## Supplemental Datasets for "A genome-wide mutational constraint map quantified from variation in 76,156 human genomes": Supplementary_Data_2.bed (part 31 of 86)

```
chr16	69477000	69478000	2.7440127156830902
chr16	69479000	69480000	0.12735661776515808
chr16	69481000	69482000	1.6538761231078598
chr16	69482000	69483000	2.1766621093842966
chr16	69483000	69484000	2.802301595952458
chr16	69484000	69485000	3.7501635318412854
chr16	69485000	69486000	1.0785004713186215
chr16	69486000	69487000	2.7764057428360935
chr16	69487000	69488000	1.769905555625271
chr16	69489000	69490000	0.021039667036974016
chr16	69492000	69493000	0.8459667055956321
chr16	69493000	69494000	1.6828492297264943
chr16	69494000	69495000	2.276748483153039
chr16	69495000	69496000	3.231040897088855
chr16	69496000	69497000	2.160339877072452
chr16	69497000	69498000	1.8317963761820255
chr16	69498000	69499000	0.7911184788462701
chr16	69499000	69500000	-0.5840943775267805
chr16	69500000	69501000	1.1016286981991925
chr16	69502000	69503000	-0.9256693444583172
chr16	69503000	69504000	1.619821917183331
chr16	69504000	69505000	-0.5344069280383449
chr16	69506000	69507000	0.005297258102196284
chr16	69507000	69508000	-1.1165216432843883
chr16	69508000	69509000	-1.6621753674604514
chr16	69509000	69510000	1.0144540374004356
chr16	69511000	69512000	2.3036740725524254
chr16	69513000	69514000	0.10356246049727141
chr16	69514000	69515000	1.9997149176054552
chr16	69515000	69516000	-0.4186141277792355
chr16	69516000	69517000	-0.02735006183010099
chr16	69517000	69518000	0.6166601581137632
chr16	69520000	69521000	-0.41064431920512745
chr16	69521000	69522000	2.2591140996118275
chr16	69522000	69523000	-0.2634997686302075
chr16	69523000	69524000	1.5995000890056088
chr16	69524000	69525000	0.7826818527315049
chr16	69525000	69526000	2.335058518056034
chr16	69526000	69527000	1.2231579936297514
chr16	69532000	69533000	-0.5250106973834122
chr16	69533000	69534000	-0.7887682783089867
chr16	69535000	69536000	1.7767230073297904
chr16	69536000	69537000	1.3096592983182547
chr16	69537000	69538000	1.295148087766322
chr16	69538000	69539000	0.6631162351869231
chr16	69539000	69540000	-1.6651885892540157
chr16	69540000	69541000	0.18054022951694657
chr16	69543000	69544000	-1.2562871384573993
chr16	69544000	69545000	-0.3567744556147101
chr16	69546000	69547000	0.5076716186320032
chr16	69548000	69549000	0.878226631638996
chr16	69549000	69550000	0.04447922896084869
chr16	69552000	69553000	1.253257271546031
chr16	69553000	69554000	0.40210953238126185
chr16	69556000	69557000	1.4656554751179898
chr16	69557000	69558000	0.5077431638073505
chr16	69558000	69559000	2.591006270267515
chr16	69562000	69563000	0.4073549491396402
chr16	69563000	69564000	1.486118218523975
chr16	69564000	69565000	-0.11848331052447306
chr16	69566000	69567000	5.715670254608175
chr16	69567000	69568000	0.6158379825493193
chr16	69568000	69569000	2.180783460457762
chr16	69569000	69570000	1.7381434400425695
chr16	69570000	69571000	0.8440624621437212
chr16	69572000	69573000	1.56396301073413
chr16	69574000	69575000	-0.1168388896858734
chr16	69575000	69576000	1.1876341187958805
chr16	69577000	69578000	-1.365488955342003
chr16	69578000	69579000	-0.8698966670497975
chr16	69579000	69580000	-0.4326863804992294
chr16	69580000	69581000	-0.14996598722485444
chr16	69581000	69582000	1.6001966735376
chr16	69582000	69583000	1.77106056791405
chr16	69583000	69584000	-1.3610745464326386
chr16	69585000	69586000	-1.0957033488075958
chr16	69586000	69587000	-0.03967287473575283
chr16	69590000	69591000	1.1174247437769318
chr16	69591000	69592000	1.3209604082944562
chr16	69593000	69594000	1.5515448517399604
chr16	69594000	69595000	0.9792555860835792
chr16	69595000	69596000	1.3736598857474376
chr16	69596000	69597000	1.3498075397601226
chr16	69597000	69598000	0.5704565644644245
chr16	69601000	69602000	-0.885225645957641
chr16	69603000	69604000	-0.002517355286601114
chr16	69604000	69605000	-1.8056028626481666
chr16	69605000	69606000	0.7855594981781745
chr16	69606000	69607000	-0.36685965400815546
chr16	69607000	69608000	-1.2531073781890334
chr16	69610000	69611000	-0.7112073366751087
chr16	69611000	69612000	0.5437117498345383
chr16	69612000	69613000	1.041505703439073
chr16	69613000	69614000	-0.8218479311366624
chr16	69618000	69619000	0.9454728841126387
chr16	69619000	69620000	-1.039498569044412
chr16	69620000	69621000	-0.4766075428741797
chr16	69621000	69622000	-3.2087884533357856
chr16	69622000	69623000	0.9568697564450798
chr16	69624000	69625000	1.7344802135792232
chr16	69626000	69627000	0.5067883701567287
chr16	69628000	69629000	1.299556569845783
chr16	69630000	69631000	0.4239286877842003
chr16	69631000	69632000	0.9783952159878018
chr16	69632000	69633000	-0.4791833663078293
chr16	69633000	69634000	-0.4609937561176052
chr16	69636000	69637000	1.714204165935293
chr16	69637000	69638000	0.5791886504568893
chr16	69639000	69640000	0.8058937663437855
chr16	69640000	69641000	1.808117819167248
chr16	69642000	69643000	1.013073482316333
chr16	69643000	69644000	0.23810686975589865
chr16	69644000	69645000	0.4502415061827304
chr16	69645000	69646000	0.7274961531169493
chr16	69646000	69647000	0.03349975948030715
chr16	69647000	69648000	4.789401283569993
chr16	69648000	69649000	0.40673497624801286
chr16	69649000	69650000	0.8450250950145825
chr16	69650000	69651000	1.3339489761380683
chr16	69651000	69652000	1.296895839758983
chr16	69654000	69655000	2.5828537113415915
chr16	69655000	69656000	1.219991958208728
chr16	69660000	69661000	-0.5030061674783759
chr16	69664000	69665000	-0.20204454094372717
chr16	69668000	69669000	2.31864560751979
chr16	69669000	69670000	-0.2640086110602406
chr16	69670000	69671000	2.3909810621292533
chr16	69671000	69672000	0.04011214829120647
chr16	69672000	69673000	0.8917181271900977
chr16	69673000	69674000	2.418464937843577
chr16	69675000	69676000	1.5712732094090365
chr16	69676000	69677000	0.09722019741864532
chr16	69677000	69678000	2.7380427776082765
chr16	69678000	69679000	0.5388951667642878
chr16	69679000	69680000	1.6086429903133914
chr16	69680000	69681000	-1.3015673749213195
chr16	69683000	69684000	1.310014127519343
chr16	69686000	69687000	-1.6317782530448668
chr16	69689000	69690000	-0.9035014495661019
chr16	69690000	69691000	1.9116322250776738
chr16	69691000	69692000	3.174476851357852
chr16	69692000	69693000	2.8735614726036887
chr16	69693000	69694000	3.6524925813069715
chr16	69694000	69695000	2.017950574990353
chr16	69695000	69696000	1.6790760434944347
chr16	69696000	69697000	2.6804788582347374
chr16	69698000	69699000	2.2533305832109685
chr16	69699000	69700000	2.1544932740255267
chr16	69701000	69702000	1.2248156429577708
chr16	69702000	69703000	0.5558376036505723
chr16	69703000	69704000	1.524284828933501
chr16	69704000	69705000	2.1123517501877154
chr16	69708000	69709000	0.9117614194545863
chr16	69709000	69710000	1.1110722068345527
chr16	69710000	69711000	2.563263121912188
chr16	69711000	69712000	2.4036878036184834
chr16	69712000	69713000	-0.35458596565569966
chr16	69715000	69716000	1.3282715822630566
chr16	69716000	69717000	1.2785575478398838
chr16	69717000	69718000	2.7677391482192504
chr16	69718000	69719000	0.5240138503909424
chr16	69719000	69720000	1.4813176769409309
chr16	69723000	69724000	-0.45220833776911923
chr16	69724000	69725000	1.719244767709823
chr16	69726000	69727000	-0.35808085455790545
chr16	69727000	69728000	1.24399640361406
chr16	69729000	69730000	1.558729929454931
chr16	69731000	69732000	-0.44599963366223344
chr16	69736000	69737000	-1.984766084372545
chr16	69737000	69738000	1.0530504575299662
chr16	69742000	69743000	2.657605980224325
chr16	69743000	69744000	-1.3112299606776037
chr16	69744000	69745000	0.20433380595225076
chr16	69745000	69746000	-0.4372435855244617
chr16	69746000	69747000	1.3231829335818774
chr16	69748000	69749000	0.6420738858941805
chr16	69751000	69752000	-0.4298495733278439
chr16	69752000	69753000	0.8329465767706892
chr16	69754000	69755000	0.6741157355453147
chr16	69755000	69756000	1.432981396728719
chr16	69757000	69758000	1.5746009616311143
chr16	69758000	69759000	2.144388779030638
chr16	69759000	69760000	1.0658962360643494
chr16	69761000	69762000	-0.02567419637334459
chr16	69762000	69763000	0.47187341935305305
chr16	69763000	69764000	-1.4271503172726547
chr16	69764000	69765000	0.32933014978124603
chr16	69765000	69766000	1.5534875006903588
chr16	69766000	69767000	0.5533041320637208
chr16	69767000	69768000	0.4930270529189979
chr16	69768000	69769000	0.7687286747902247
chr16	69770000	69771000	1.8044002342025494
chr16	69773000	69774000	1.213801093275315
chr16	69775000	69776000	-0.8106077407376999
chr16	69776000	69777000	0.2744053788690017
chr16	69780000	69781000	1.760909328159156
chr16	69781000	69782000	0.5955206938030003
chr16	69782000	69783000	-0.12786993095366023
chr16	69787000	69788000	0.716325356886299
chr16	69788000	69789000	0.6921650795847256
chr16	69789000	69790000	0.18496154069492854
chr16	69790000	69791000	1.5808276098057523
chr16	69791000	69792000	-0.8724593679796577
chr16	69792000	69793000	-0.5310374987787784
chr16	69794000	69795000	1.062354146645053
chr16	69796000	69797000	-1.548452870472825
chr16	69797000	69798000	0.8337278265600657
chr16	69798000	69799000	1.1422291704707692
chr16	69799000	69800000	4.535169079159102
chr16	69802000	69803000	0.7504377680263479
chr16	69804000	69805000	-2.1238997668913777
chr16	69806000	69807000	-1.854413544453921
chr16	69808000	69809000	-1.3201024793010538
chr16	69809000	69810000	2.646544040542341
chr16	69811000	69812000	-1.137593413867755
chr16	69813000	69814000	0.6417090671886486
chr16	69814000	69815000	-0.22231605243043684
chr16	69816000	69817000	0.872847215282629
chr16	69817000	69818000	-0.7508096656122772
chr16	69818000	69819000	0.22919028244262368
chr16	69819000	69820000	1.4132125364937314
chr16	69820000	69821000	0.08228362460745092
chr16	69822000	69823000	0.21605303642186638
chr16	69823000	69824000	1.3990251520859658
chr16	69827000	69828000	-0.13243918774563485
chr16	69828000	69829000	-0.28362223961859273
chr16	69829000	69830000	1.5628813952243468
chr16	69830000	69831000	0.8838262864373536
chr16	69835000	69836000	1.631385877738961
chr16	69836000	69837000	-1.1524743615180089
chr16	69837000	69838000	1.3127508593709247
chr16	69838000	69839000	1.618574508950543
chr16	69839000	69840000	0.18068489445359648
chr16	69840000	69841000	1.946128869978441
chr16	69841000	69842000	0.32526297239927954
chr16	69842000	69843000	-0.40456235684572156
chr16	69843000	69844000	0.8616543398441847
chr16	69844000	69845000	-0.026685490588677963
chr16	69847000	69848000	-1.3066503044957058
chr16	69852000	69853000	1.7634948701118767
chr16	69853000	69854000	0.6011532489629529
chr16	69854000	69855000	1.5234537028408452
chr16	69855000	69856000	2.6300916822735037
chr16	69856000	69857000	1.1570895648739192
chr16	69858000	69859000	1.2509771791282454
chr16	69860000	69861000	1.5497435988287855
chr16	69861000	69862000	-0.20780680145717684
chr16	69863000	69864000	0.39217685283529574
chr16	69865000	69866000	0.6483729248365138
chr16	69866000	69867000	2.6203806990428262
chr16	69867000	69868000	0.8418146328767551
chr16	69868000	69869000	1.1083791605599953
chr16	69869000	69870000	0.5199327629309611
chr16	69871000	69872000	0.7522839091950969
chr16	69872000	69873000	1.5943183112073478
chr16	69873000	69874000	1.7549577407109427
chr16	69874000	69875000	0.5619584192853255
chr16	69875000	69876000	1.5248686994100331
chr16	69876000	69877000	1.0483765771661337
chr16	69877000	69878000	0.5747108688953257
chr16	69878000	69879000	1.6570542386889144
chr16	69879000	69880000	0.6305787275765729
chr16	69880000	69881000	0.4130231912096958
chr16	69881000	69882000	1.2186026975984006
chr16	69882000	69883000	0.5907728569137122
chr16	69883000	69884000	2.217576709354731
chr16	69884000	69885000	0.6798081167221176
chr16	69885000	69886000	0.5079129038076957
chr16	69886000	69887000	0.043313682942891625
chr16	69887000	69888000	0.07268350981562413
chr16	69888000	69889000	2.187613095106474
chr16	69889000	69890000	-0.3208830443740935
chr16	69890000	69891000	1.8640280816174963
chr16	69891000	69892000	0.9165201238964152
chr16	69893000	69894000	0.7590378722315442
chr16	69894000	69895000	1.280409858045643
chr16	69895000	69896000	1.3949577754191655
chr16	69896000	69897000	-0.5997519490140392
chr16	69897000	69898000	1.5175324088897875
chr16	69900000	69901000	1.7835971753602045
chr16	69901000	69902000	1.2348480291591426
chr16	69902000	69903000	-0.0671762246337563
chr16	69903000	69904000	0.5740421195560117
chr16	69904000	69905000	0.4237519876687592
chr16	69905000	69906000	0.7615305904440722
chr16	69906000	69907000	-1.0778998373721487
chr16	69907000	69908000	-0.4189535095865801
chr16	69908000	69909000	0.6263986273093074
chr16	69909000	69910000	1.7467419319489275
chr16	69910000	69911000	0.5461239942745798
chr16	69911000	69912000	1.7793840215264836
chr16	69915000	69916000	0.07530924735849992
chr16	69916000	69917000	0.008265951518478601
chr16	69920000	69921000	-0.3181488708327513
chr16	69921000	69922000	1.6319276303838082
chr16	69923000	69924000	1.4399496029200085
chr16	69925000	69926000	4.015013657661694
chr16	69926000	69927000	2.1564136908668785
chr16	69927000	69928000	1.0899664269175215
chr16	69928000	69929000	3.422277903810327
chr16	69929000	69930000	1.9567114814718356
chr16	69930000	69931000	2.135550158883524
chr16	69931000	69932000	3.135477857051234
chr16	69933000	69934000	2.0599928139980817
chr16	69935000	69936000	5.209031014938936
chr16	69936000	69937000	3.398485831920622
chr16	69937000	69938000	6.646087125106701
chr16	69942000	69943000	0.9963883870692758
chr16	69978000	69979000	-4.5733371013227595
chr16	69979000	69980000	-3.6187237862067354
chr16	69980000	69981000	-4.381155455372913
chr16	69984000	69985000	-1.0626222625307036
chr16	69991000	69992000	-0.9989384175577182
chr16	69994000	69995000	-1.0344686485107437
chr16	69996000	69997000	-0.10655750981534969
chr16	69998000	69999000	-0.33437572973643853
chr16	70000000	70001000	-5.501569349269074
chr16	70002000	70003000	-3.2680670413616157
chr16	70003000	70004000	-1.034630446497699
chr16	70007000	70008000	-4.127319282212462
chr16	70008000	70009000	-0.3472710459422929
chr16	70009000	70010000	0.4404825086788577
chr16	70011000	70012000	1.2656186778809921
chr16	70012000	70013000	1.2484833042715355
chr16	70013000	70014000	0.5878098238107488
chr16	70014000	70015000	2.093315577377085
chr16	70017000	70018000	-0.582619328334313
chr16	70023000	70024000	-1.0682746819078512
chr16	70024000	70025000	-0.15928363738938645
chr16	70030000	70031000	-2.300616472784071
chr16	70031000	70032000	-1.9018750296943165
chr16	70032000	70033000	-1.1334736040726776
chr16	70033000	70034000	1.368961294151837
chr16	70034000	70035000	-0.19774936185122138
chr16	70036000	70037000	1.130874166635439
chr16	70038000	70039000	0.18983121171516776
chr16	70039000	70040000	-0.7322445092963457
chr16	70040000	70041000	-1.2858146767162515
chr16	70041000	70042000	-0.02128588736445179
chr16	70042000	70043000	1.2273376041167876
chr16	70043000	70044000	-1.0493839545070336
chr16	70044000	70045000	-3.6391065639685696
chr16	70048000	70049000	-1.0923234651697638
chr16	70049000	70050000	-0.11334679163243389
chr16	70053000	70054000	-0.5650351822038829
chr16	70054000	70055000	-0.5600742543149723
chr16	70057000	70058000	0.3492920290048962
chr16	70060000	70061000	-0.05680293976033305
chr16	70061000	70062000	3.3284816729581674
chr16	70064000	70065000	-0.584339777392538
chr16	70065000	70066000	2.634151947455859
chr16	70066000	70067000	-0.19832868275161655
chr16	70067000	70068000	-0.03492776495703806
chr16	70071000	70072000	-0.03634937937391447
chr16	70072000	70073000	-0.2824758244008088
chr16	70073000	70074000	0.1642384004835121
chr16	70074000	70075000	0.7856758864526651
chr16	70075000	70076000	0.04134855257590726
chr16	70076000	70077000	2.012016511163715
chr16	70079000	70080000	-0.38133564812039444
chr16	70082000	70083000	-1.5421722896331127
chr16	70083000	70084000	-1.2568993287545966
chr16	70086000	70087000	-2.4927936695629005
chr16	70094000	70095000	-0.11751035676532258
chr16	70095000	70096000	0.2912644656708448
chr16	70096000	70097000	0.05066450423416098
chr16	70099000	70100000	-0.03505052984779547
chr16	70101000	70102000	0.44052208029323403
chr16	70102000	70103000	0.27477701469467025
chr16	70107000	70108000	-0.7225992445477747
chr16	70115000	70116000	-3.338670227710739
chr16	70119000	70120000	-0.637675406556824
chr16	70197000	70198000	-0.49895928578855303
chr16	70198000	70199000	-2.4212233870085216
chr16	70206000	70207000	-8.236404227416283
chr16	70207000	70208000	-3.653642528502699
chr16	70210000	70211000	-3.3233218445711956
chr16	70211000	70212000	-2.874043830434313
chr16	70212000	70213000	-2.848430144249304
chr16	70213000	70214000	-1.8915733205891374
chr16	70219000	70220000	-0.7960653357838672
chr16	70220000	70221000	-0.3037605722375217
chr16	70221000	70222000	-0.09652400516472856
chr16	70222000	70223000	0.18222804127537498
chr16	70223000	70224000	-0.3144367942666106
chr16	70225000	70226000	1.2974924622587511
chr16	70226000	70227000	1.1219427314255148
chr16	70227000	70228000	-0.5780832069346995
chr16	70228000	70229000	0.2611084267673187
chr16	70229000	70230000	0.5884591451465673
chr16	70230000	70231000	-0.835914435706889
chr16	70231000	70232000	0.6682151731021602
chr16	70232000	70233000	-1.4324916108385288
chr16	70233000	70234000	1.257069923938913
chr16	70235000	70236000	0.6076298413772452
chr16	70236000	70237000	0.07773212705585836
chr16	70238000	70239000	-0.5016821539443073
chr16	70241000	70242000	0.207977631632262
chr16	70242000	70243000	-0.746114619485536
chr16	70244000	70245000	-0.8626639000051796
chr16	70245000	70246000	-2.1359150403019704
chr16	70246000	70247000	-0.6883915242653679
chr16	70247000	70248000	-0.7760611092015537
chr16	70251000	70252000	0.14441546628175128
chr16	70253000	70254000	3.274841991836025
chr16	70254000	70255000	0.8690098587935868
chr16	70255000	70256000	-0.3056086195678518
chr16	70256000	70257000	-0.5301539454253712
chr16	70257000	70258000	-1.0442023378171559
chr16	70258000	70259000	1.3497705482197742
chr16	70259000	70260000	-2.4090043388322453
chr16	70260000	70261000	-0.6602829306009912
chr16	70264000	70265000	0.8821798341221327
chr16	70265000	70266000	0.4636586058663994
chr16	70267000	70268000	-0.7798942909547014
chr16	70268000	70269000	-0.4345334900262529
chr16	70276000	70277000	0.3548969274475289
chr16	70280000	70281000	-4.6687560947099875
chr16	70281000	70282000	-1.6010766488324353
chr16	70283000	70284000	-5.418270877421556
chr16	70285000	70286000	-2.4997787113931493
chr16	70290000	70291000	-3.065611901113323
chr16	70291000	70292000	0.479147027549004
chr16	70292000	70293000	-1.4444982268351572
chr16	70294000	70295000	-2.8472304567224076
chr16	70295000	70296000	0.785999961562852
chr16	70297000	70298000	0.6961291323199296
chr16	70298000	70299000	-0.02889981518855737
chr16	70299000	70300000	0.19459145684729062
chr16	70300000	70301000	0.6478064948690283
chr16	70302000	70303000	2.173400038696848
chr16	70303000	70304000	0.3094665538518491
chr16	70305000	70306000	1.8863619246235483
chr16	70306000	70307000	-0.2416412731525559
chr16	70307000	70308000	1.2728003243485548
chr16	70311000	70312000	0.5931181901443273
chr16	70312000	70313000	-0.1944060710643368
chr16	70313000	70314000	1.0372175910129637
chr16	70314000	70315000	-0.028225950181763153
chr16	70316000	70317000	-1.1806795194467685
chr16	70321000	70322000	0.558241376061839
chr16	70323000	70324000	-0.7188114831155121
chr16	70325000	70326000	1.1927002089112668
chr16	70330000	70331000	-0.0007197328858421931
chr16	70331000	70332000	1.388363302433432
chr16	70332000	70333000	0.7893557840110689
chr16	70333000	70334000	1.8382439087538995
chr16	70334000	70335000	1.3638703920827235
chr16	70336000	70337000	0.7855832855177719
chr16	70338000	70339000	0.9257607464913141
chr16	70340000	70341000	-0.0757780822640451
chr16	70341000	70342000	2.1591651395855203
chr16	70342000	70343000	-0.8377207809575745
chr16	70345000	70346000	1.0258961201804038
chr16	70346000	70347000	-2.9013592077625447
chr16	70347000	70348000	1.1893140823012722
chr16	70349000	70350000	-1.4614526737859637
chr16	70350000	70351000	-2.827127727311267
chr16	70351000	70352000	1.0294167927061382
chr16	70354000	70355000	-0.6716981346694019
chr16	70355000	70356000	0.06553096804372807
chr16	70356000	70357000	0.03870333959004091
chr16	70358000	70359000	-0.06954931640373019
chr16	70359000	70360000	-1.8069311351886337
chr16	70360000	70361000	0.9604658579991391
chr16	70361000	70362000	-0.4157659970388904
chr16	70364000	70365000	1.2891792394548613
chr16	70365000	70366000	1.303883623923897
chr16	70366000	70367000	1.6357245376278726
chr16	70368000	70369000	-1.181903762140592
chr16	70370000	70371000	1.918763339556301
chr16	70371000	70372000	0.04233857565447465
chr16	70372000	70373000	-0.1851204923529452
chr16	70373000	70374000	-2.4158192724147276
chr16	70375000	70376000	-1.9897352381997582
chr16	70376000	70377000	-2.2904914760279045
chr16	70379000	70380000	-6.796456425707066
chr16	70380000	70381000	-5.4165079655469714
chr16	70381000	70382000	-1.9097502658095622
chr16	70382000	70383000	1.6674836339233372
chr16	70386000	70387000	0.4380249317207751
chr16	70387000	70388000	0.2791169667771214
chr16	70390000	70391000	0.7979010183401354
chr16	70391000	70392000	0.5512543942871173
chr16	70392000	70393000	-0.6855088412375642
chr16	70393000	70394000	0.2897253060609748
chr16	70394000	70395000	0.9894406719327501
chr16	70395000	70396000	1.5631654924093885
chr16	70398000	70399000	3.405848468207309
chr16	70399000	70400000	1.4561519229678168
chr16	70400000	70401000	-0.30122935375124243
chr16	70401000	70402000	0.4934166596394154
chr16	70403000	70404000	-0.07925162886053973
chr16	70404000	70405000	0.2103450990045434
chr16	70407000	70408000	-2.1635208562422883
chr16	70411000	70412000	-0.6130695312330612
chr16	70412000	70413000	-0.6364391237170799
chr16	70414000	70415000	-1.2979198739636897
chr16	70416000	70417000	0.6721900806738518
chr16	70417000	70418000	0.5176791258197448
chr16	70418000	70419000	0.4601244431416977
chr16	70419000	70420000	-1.3949050582704017
chr16	70420000	70421000	-1.751903716985652
chr16	70421000	70422000	0.0716235051202877
chr16	70422000	70423000	-1.982077325124507
chr16	70425000	70426000	-0.46093998410607057
chr16	70428000	70429000	0.3720152168867124
chr16	70430000	70431000	0.5796235523832943
chr16	70432000	70433000	-0.20579528216029208
chr16	70433000	70434000	-0.6267065515047263
chr16	70434000	70435000	-1.067632854255865
chr16	70437000	70438000	-0.4834805848182361
chr16	70438000	70439000	-1.1874193743233719
chr16	70439000	70440000	2.3271049942932254
chr16	70440000	70441000	-1.1343341855747637
chr16	70441000	70442000	0.05788615684066745
chr16	70442000	70443000	-0.9499085722179758
chr16	70446000	70447000	0.6908652555703672
chr16	70447000	70448000	0.40857611114712594
chr16	70448000	70449000	-2.0320760876864448
chr16	70449000	70450000	-7.661428580132136
chr16	70451000	70452000	-3.843789892931075
chr16	70453000	70454000	-2.3138435806009072
chr16	70454000	70455000	-2.7071852296961687
chr16	70455000	70456000	-3.023363729139687
chr16	70456000	70457000	0.5428839573750764
chr16	70461000	70462000	0.8039607193864513
chr16	70462000	70463000	-0.3693551414913188
chr16	70463000	70464000	1.3039584497215835
chr16	70464000	70465000	1.466459392333254
chr16	70465000	70466000	-0.3935857022970205
chr16	70466000	70467000	0.892359924764513
chr16	70467000	70468000	3.425878658029549
chr16	70468000	70469000	0.6539099570174143
chr16	70469000	70470000	2.008380915712581
chr16	70470000	70471000	1.3501750204172789
chr16	70471000	70472000	3.069078789934298
chr16	70472000	70473000	2.257234397553652
chr16	70473000	70474000	4.88175222026273
chr16	70476000	70477000	2.1061934710782104
chr16	70477000	70478000	1.5028032181386468
chr16	70478000	70479000	3.1129714771782417
chr16	70479000	70480000	1.8668609888185013
chr16	70480000	70481000	1.9900990414184927
chr16	70481000	70482000	2.5425878393222843
chr16	70484000	70485000	0.16799750699366786
chr16	70490000	70491000	0.07043840342566925
chr16	70493000	70494000	-0.797987721755582
chr16	70494000	70495000	-0.2797072822996511
chr16	70496000	70497000	2.0016730413805077
chr16	70497000	70498000	0.34704263889789294
chr16	70498000	70499000	-1.0978001276744755
chr16	70499000	70500000	-0.8835318280749314
chr16	70508000	70509000	-1.7129274326473325
chr16	70509000	70510000	-3.0579008239980836
chr16	70510000	70511000	-1.0685331299439713
chr16	70512000	70513000	-0.3473614830283672
chr16	70513000	70514000	-3.3174840289276726
chr16	70514000	70515000	-1.2933245468164745
chr16	70515000	70516000	-1.898818481637531
chr16	70516000	70517000	-1.6570782572791205
chr16	70518000	70519000	0.7939790236449568
chr16	70522000	70523000	-3.3512897765701073
chr16	70523000	70524000	-2.8856522115567964
chr16	70524000	70525000	-3.1072207456148737
chr16	70526000	70527000	-1.7903078802948293
chr16	70527000	70528000	-2.728032082371302
chr16	70529000	70530000	-0.021044059182354642
chr16	70530000	70531000	1.1462649944887038
chr16	70531000	70532000	-0.8030278413744525
chr16	70533000	70534000	-2.3699703218795487
chr16	70534000	70535000	-0.851591816302783
chr16	70535000	70536000	-0.9989970620491656
chr16	70537000	70538000	0.28509697213520424
chr16	70538000	70539000	0.4822568195617572
chr16	70540000	70541000	0.4854427754491551
chr16	70541000	70542000	1.3832272371771364
chr16	70542000	70543000	-3.8085748645613835
chr16	70543000	70544000	-0.0011056325665889637
chr16	70544000	70545000	-1.048962881185143
chr16	70545000	70546000	-2.697203488904576
chr16	70546000	70547000	0.13226049375851423
chr16	70547000	70548000	-0.5431106848181828
chr16	70548000	70549000	-1.6805447764858692
chr16	70549000	70550000	0.26700016750104194
chr16	70550000	70551000	-0.33068064513201706
chr16	70551000	70552000	0.209297948909427
chr16	70552000	70553000	-0.5220213494769015
chr16	70553000	70554000	-1.643884205622484
chr16	70554000	70555000	0.16167767838884986
chr16	70556000	70557000	1.4321014661820088
chr16	70557000	70558000	-0.7582782752539903
chr16	70558000	70559000	0.6293363184209559
chr16	70559000	70560000	-0.629835924991532
chr16	70560000	70561000	2.449606100494968
chr16	70561000	70562000	2.874818615842087
chr16	70562000	70563000	-3.7063968287893783
chr16	70563000	70564000	0.7947776340827291
chr16	70564000	70565000	-3.7212640973658866
chr16	70565000	70566000	1.793581697323014
chr16	70567000	70568000	1.253306317340235
chr16	70569000	70570000	0.7434519852783721
chr16	70570000	70571000	3.415467633090836
chr16	70571000	70572000	2.3071587755930927
chr16	70572000	70573000	-1.747473117854876
chr16	70573000	70574000	-1.4161095306284486
chr16	70574000	70575000	-2.687235026724332
chr16	70577000	70578000	2.5401957812841673
chr16	70578000	70579000	0.10421634652347475
chr16	70579000	70580000	-0.5379027167294383
chr16	70581000	70582000	0.6540646549135123
chr16	70583000	70584000	-1.083193719135016
chr16	70584000	70585000	2.5268162700912713
chr16	70586000	70587000	1.1801493566141716
chr16	70587000	70588000	0.6129962535860026
chr16	70588000	70589000	1.6950556754607997
chr16	70590000	70591000	1.833825482565639
chr16	70592000	70593000	-1.083020785750776
chr16	70593000	70594000	-0.6445398136404452
chr16	70594000	70595000	-0.4715491772136983
chr16	70596000	70597000	0.3427087084957374
chr16	70597000	70598000	0.5196293660162569
chr16	70598000	70599000	0.25653175311417387
chr16	70601000	70602000	0.9810256740729165
chr16	70602000	70603000	0.5919555422034767
chr16	70603000	70604000	0.1257647476179075
chr16	70604000	70605000	0.6105499790242127
chr16	70605000	70606000	0.8090526007927266
chr16	70606000	70607000	-1.5425138517077486
chr16	70607000	70608000	0.6918217550417919
chr16	70609000	70610000	-1.0047395888661064
chr16	70610000	70611000	-0.5123198499490788
chr16	70611000	70612000	-0.24666096285338507
chr16	70612000	70613000	-1.0020006935045522
chr16	70613000	70614000	-1.2620657831362987
chr16	70614000	70615000	-0.6146678564859114
chr16	70615000	70616000	-1.3347032436116184
chr16	70616000	70617000	0.24858312148539782
chr16	70618000	70619000	-5.934810778012596
chr16	70619000	70620000	-3.7638262172762786
chr16	70620000	70621000	-8.491623514467502
chr16	70621000	70622000	-6.193430371265517
chr16	70622000	70623000	-4.929074773067994
chr16	70623000	70624000	-2.96626968917503
chr16	70624000	70625000	-5.011241538815473
chr16	70625000	70626000	-4.895585945150478
chr16	70626000	70627000	-7.296717839984077
chr16	70629000	70630000	-7.060530226609257
chr16	70630000	70631000	-2.43550931300374
chr16	70631000	70632000	-8.001287954122759
chr16	70632000	70633000	-4.596928063431466
chr16	70633000	70634000	-5.957812343926083
chr16	70634000	70635000	-5.413825055351922
chr16	70635000	70636000	-4.768756167867455
chr16	70636000	70637000	-1.9070536741675632
chr16	70637000	70638000	-4.310692027471224
chr16	70638000	70639000	-5.430506344752578
chr16	70639000	70640000	-1.5420161022915249
chr16	70640000	70641000	-4.738346547162972
chr16	70642000	70643000	-3.1487607862309215
chr16	70645000	70646000	-0.810966371463978
chr16	70646000	70647000	-0.9447405603968515
chr16	70648000	70649000	-1.1087768092451826
chr16	70649000	70650000	0.17050022398515396
chr16	70650000	70651000	-1.614718461870433
chr16	70651000	70652000	-3.998390525219892
chr16	70652000	70653000	-2.3107078297101435
chr16	70653000	70654000	-2.1692618624653766
chr16	70654000	70655000	-0.9703352446998963
chr16	70655000	70656000	-3.6339063829528593
chr16	70656000	70657000	-0.5062204512210623
chr16	70657000	70658000	-3.7333412779112947
chr16	70658000	70659000	-2.7860643640596816
chr16	70661000	70662000	-5.09680811610681
chr16	70666000	70667000	-1.6113856861496338
chr16	70671000	70672000	-1.7996118228177729
chr16	70673000	70674000	-1.0198182901981678
chr16	70674000	70675000	0.8006031146005608
chr16	70675000	70676000	0.2924853656503801
chr16	70687000	70688000	1.1075443903481268
chr16	70695000	70696000	1.2988584893192356
chr16	70696000	70697000	0.47997588158001564
chr16	70699000	70700000	3.3736774547293984
chr16	70700000	70701000	2.0550342568730953
chr16	70707000	70708000	1.2995897013131301
chr16	70711000	70712000	2.44803066335585
chr16	70712000	70713000	1.8828754491723012
chr16	70713000	70714000	2.2376125673977243
chr16	70714000	70715000	1.3438824781556509
chr16	70718000	70719000	1.0533642520752404
chr16	70719000	70720000	0.8497590416777785
chr16	70720000	70721000	0.9636604105005093
chr16	70721000	70722000	3.309362760621021
chr16	70722000	70723000	0.2889713862426407
chr16	70723000	70724000	-0.774243058008881
chr16	70727000	70728000	2.2804649448493612
chr16	70728000	70729000	3.062147418093195
chr16	70729000	70730000	1.3383823478383754
chr16	70731000	70732000	1.9334622894487037
chr16	70732000	70733000	1.4677688226031187
chr16	70733000	70734000	-1.5573681662103653
chr16	70734000	70735000	-0.13072686486491827
chr16	70736000	70737000	0.5503834119013945
chr16	70737000	70738000	1.1680238362410622
chr16	70738000	70739000	2.426875089887178
chr16	70739000	70740000	0.269785703027239
chr16	70743000	70744000	1.2458237086546928
chr16	70744000	70745000	2.006262287269456
chr16	70746000	70747000	2.287276096656845
chr16	70747000	70748000	1.763995754270437
chr16	70748000	70749000	0.1461413654019386
chr16	70750000	70751000	1.9481180478536237
chr16	70753000	70754000	1.708944061349939
chr16	70754000	70755000	2.364289731741276
chr16	70756000	70757000	1.5476922810989375
chr16	70757000	70758000	0.6934229998380605
chr16	70758000	70759000	1.1377502637958739
chr16	70759000	70760000	1.0295284030381944
chr16	70760000	70761000	0.1857689707676743
chr16	70762000	70763000	4.140816822534744
chr16	70763000	70764000	0.7516568579908973
chr16	70764000	70765000	1.6051072307365937
chr16	70765000	70766000	1.0614209052514172
chr16	70766000	70767000	0.20565613497717974
chr16	70767000	70768000	0.041793512324941905
chr16	70768000	70769000	1.2285863630015261
chr16	70769000	70770000	1.1820821328002595
chr16	70770000	70771000	0.21211747329464678
chr16	70771000	70772000	0.1741342066885408
chr16	70772000	70773000	-0.12822936241502544
chr16	70773000	70774000	0.04739336748428121
chr16	70775000	70776000	1.616687693323496
chr16	70776000	70777000	-0.6885832180775742
chr16	70777000	70778000	-0.11967776192580569
chr16	70778000	70779000	-3.781002656123099
chr16	70779000	70780000	-3.758626021861485
chr16	70780000	70781000	0.599623783388481
chr16	70781000	70782000	0.04050688411961536
chr16	70783000	70784000	1.0982689978299123
chr16	70784000	70785000	2.0153319381626376
chr16	70790000	70791000	1.61899964356639
chr16	70791000	70792000	0.38104802049096187
chr16	70792000	70793000	1.5812326708587887
chr16	70793000	70794000	0.36545913016328474
chr16	70794000	70795000	0.2669921788073562
chr16	70795000	70796000	0.3524496618379025
chr16	70796000	70797000	0.8964510369369868
chr16	70797000	70798000	0.9113340967444407
chr16	70798000	70799000	-0.039671292643950515
chr16	70799000	70800000	-1.3657430229761762
chr16	70800000	70801000	0.5939219309457666
chr16	70801000	70802000	0.8749446813920327
chr16	70802000	70803000	1.7894192262103679
chr16	70803000	70804000	0.592678801553594
chr16	70804000	70805000	1.0195631105583927
chr16	70805000	70806000	1.590793203489378
chr16	70806000	70807000	1.6258735992290316
chr16	70807000	70808000	1.0640475671203884
chr16	70808000	70809000	0.7950808072577386
chr16	70809000	70810000	2.068219617879749
chr16	70810000	70811000	-0.6095601341575027
chr16	70921000	70922000	-2.24803847918505
chr16	70943000	70944000	1.5087233038804064
chr16	70944000	70945000	0.4390382822033659
chr16	70945000	70946000	-0.7318025959574759
chr16	71066000	71067000	-2.642882200610236
chr16	71069000	71070000	-1.2554382811363585
chr16	71169000	71170000	-0.34523801664950005
chr16	71170000	71171000	0.166891624645385
chr16	71171000	71172000	0.56103902460853
chr16	71172000	71173000	-0.3672559127768736
chr16	71173000	71174000	0.12522041998819794
chr16	71174000	71175000	0.4351406418378715
chr16	71175000	71176000	1.644540222788779
chr16	71176000	71177000	-0.24207347117492845
chr16	71177000	71178000	-0.22106340045096837
chr16	71179000	71180000	0.4284671195470111
chr16	71180000	71181000	0.9098296073406577
chr16	71181000	71182000	0.0277921240536332
chr16	71182000	71183000	1.604122882729813
chr16	71183000	71184000	-0.3011660916915899
chr16	71184000	71185000	1.1501750046946855
chr16	71185000	71186000	0.9497237958903442
chr16	71186000	71187000	-1.7092711096787534
chr16	71187000	71188000	1.2053643511317194
chr16	71188000	71189000	-0.23174262937158085
chr16	71190000	71191000	0.07008464449027994
chr16	71191000	71192000	1.1112798154280255
chr16	71192000	71193000	0.8529701737436677
chr16	71193000	71194000	-0.5838444969075849
chr16	71194000	71195000	0.6258691997929526
chr16	71195000	71196000	-0.09478419820749977
chr16	71196000	71197000	-1.149710927659994
chr16	71197000	71198000	-0.599493886168535
chr16	71198000	71199000	-1.8503281122751072
chr16	71199000	71200000	-0.43607359810859253
chr16	71200000	71201000	-0.4323390831082186
chr16	71201000	71202000	-0.8209249266367636
chr16	71202000	71203000	-1.1635580127027687
chr16	71203000	71204000	-1.9445005235041817
chr16	71204000	71205000	-2.0481461879300706
chr16	71205000	71206000	0.526050795012756
chr16	71206000	71207000	-0.7928096392709587
chr16	71207000	71208000	-2.3039298817454936
chr16	71208000	71209000	-1.5765664830534003
chr16	71210000	71211000	-1.2399581752149031
chr16	71212000	71213000	-1.2742457840678316
chr16	71213000	71214000	-0.6098695239648807
chr16	71214000	71215000	-1.0950307613358121
chr16	71216000	71217000	1.1525317214889037
chr16	71217000	71218000	-2.0351981898531424
chr16	71218000	71219000	-2.200844888241623
chr16	71219000	71220000	-3.2083957237226604
chr16	71220000	71221000	-1.4859784883457403
chr16	71221000	71222000	-0.20418753113602148
chr16	71222000	71223000	-2.8379216304094106
chr16	71225000	71226000	-1.3369573210146912
chr16	71226000	71227000	-2.2664087889829565
chr16	71227000	71228000	-3.513755899222496
chr16	71228000	71229000	-2.033914495949555
chr16	71229000	71230000	-1.0433933308655572
chr16	71230000	71231000	-0.6709118614910069
chr16	71231000	71232000	0.49187043662795255
chr16	71233000	71234000	0.8485606180756768
chr16	71234000	71235000	1.217661582902286
chr16	71235000	71236000	0.8544255796153
chr16	71236000	71237000	-1.0046584647503154
chr16	71237000	71238000	0.8568127087674241
chr16	71238000	71239000	-0.13333695582821292
chr16	71239000	71240000	1.033945156239615
chr16	71240000	71241000	0.4009071668559363
chr16	71241000	71242000	1.7246847465846822
chr16	71242000	71243000	0.06036711831245879
chr16	71243000	71244000	1.6878752661817307
chr16	71246000	71247000	0.8176398148962072
chr16	71247000	71248000	0.9849769207149038
chr16	71248000	71249000	0.3187407201644212
chr16	71249000	71250000	-0.9587153130150635
chr16	71250000	71251000	0.28495487140252757
chr16	71251000	71252000	0.6214549040987727
chr16	71252000	71253000	-1.0514423782733102
chr16	71254000	71255000	1.3058496904636512
chr16	71255000	71256000	1.7427841271163567
chr16	71256000	71257000	0.9030858209311907
chr16	71257000	71258000	0.43495741478186917
chr16	71258000	71259000	0.6043366153164575
chr16	71259000	71260000	0.2832581160829693
chr16	71260000	71261000	0.9158508652196599
chr16	71261000	71262000	0.603545032531447
chr16	71262000	71263000	0.8401784036778085
chr16	71263000	71264000	0.5872320082768768
chr16	71264000	71265000	0.060195738791514186
chr16	71265000	71266000	1.1452502238767732
chr16	71266000	71267000	-0.9873725471959852
chr16	71267000	71268000	1.3253787163267159
chr16	71268000	71269000	-0.5711827775559851
chr16	71269000	71270000	-0.336597943898111
chr16	71271000	71272000	0.9044699456484987
chr16	71272000	71273000	1.1040102654915798
chr16	71273000	71274000	0.3640474897280554
chr16	71274000	71275000	-0.7454685853209205
chr16	71277000	71278000	-0.8334530525624352
chr16	71278000	71279000	-0.8229538742085503
chr16	71279000	71280000	-0.3731751111444428
chr16	71280000	71281000	-1.1008093240935357
chr16	71281000	71282000	-0.26730000201690346
chr16	71282000	71283000	-1.2497735725446648
chr16	71283000	71284000	-0.7968822682107651
chr16	71284000	71285000	1.1243104467201765
chr16	71285000	71286000	1.954139083193893
chr16	71286000	71287000	0.7717937605251357
chr16	71287000	71288000	0.8614272846662139
chr16	71288000	71289000	-2.1034184678263963
chr16	71289000	71290000	-1.6072710956883032
chr16	71290000	71291000	0.6717976851432722
chr16	71292000	71293000	0.5079642323838449
chr16	71293000	71294000	-0.8612966215076596
chr16	71294000	71295000	-0.5179747105831549
chr16	71297000	71298000	0.34111220998457176
chr16	71299000	71300000	-0.43897446614426666
chr16	71300000	71301000	0.2813912235869601
chr16	71301000	71302000	0.09240740753971045
chr16	71302000	71303000	-0.35386272485863796
chr16	71304000	71305000	-0.661169467598715
chr16	71306000	71307000	-1.5895251490023825
chr16	71307000	71308000	-2.3084756172932854
chr16	71308000	71309000	-2.3805905052053853
chr16	71309000	71310000	-0.7410512715819583
chr16	71310000	71311000	-1.3374533543794698
chr16	71311000	71312000	-1.3963784378851236
chr16	71312000	71313000	1.0112364360162687
chr16	71313000	71314000	-2.1953621085412824
chr16	71314000	71315000	-0.4217478249135204
chr16	71315000	71316000	-3.3864883821293286
chr16	71316000	71317000	0.12232756187319542
chr16	71318000	71319000	-0.584470475657241
chr16	71321000	71322000	0.27756120581293725
chr16	71324000	71325000	0.8919587561489055
chr16	71325000	71326000	-1.031551735458879
chr16	71326000	71327000	0.6863248835685434
chr16	71327000	71328000	1.2756641754230735
chr16	71329000	71330000	-1.796853706160381
chr16	71330000	71331000	-0.5991633655805643
chr16	71332000	71333000	-1.0224479109311218
chr16	71333000	71334000	-0.7430159650183016
chr16	71334000	71335000	0.3822727032405647
chr16	71335000	71336000	1.5415882140188917
chr16	71337000	71338000	0.7845566392560973
chr16	71338000	71339000	-0.048394262987946385
chr16	71339000	71340000	1.882888317955031
chr16	71340000	71341000	-0.5643846095946824
chr16	71341000	71342000	-1.0272281829038998
chr16	71342000	71343000	0.111987431518102
chr16	71343000	71344000	0.47143486852090755
chr16	71345000	71346000	-1.0395419504576933
chr16	71346000	71347000	0.7606564703814394
chr16	71349000	71350000	1.8816533953504606
chr16	71351000	71352000	1.569067374818837
chr16	71352000	71353000	-0.7053766879818378
chr16	71353000	71354000	0.48180134950026976
chr16	71354000	71355000	1.1303032746834325
chr16	71355000	71356000	0.18419952001610337
chr16	71357000	71358000	0.5674824710795666
chr16	71358000	71359000	1.4149173326884608
chr16	71359000	71360000	1.989216921956346
chr16	71360000	71361000	0.8254250884039869
chr16	71361000	71362000	3.094554519097184
chr16	71363000	71364000	1.8956667388415829
chr16	71364000	71365000	2.06103425353894
chr16	71365000	71366000	0.41795264167218976
chr16	71367000	71368000	2.30983095886289
chr16	71368000	71369000	2.2034619034113323
chr16	71369000	71370000	1.9464292381549113
chr16	71370000	71371000	1.0899073552446858
chr16	71371000	71372000	0.8713726201895124
chr16	71372000	71373000	1.8674891446722621
chr16	71373000	71374000	1.4336477907835634
chr16	71374000	71375000	0.036974236732387776
chr16	71378000	71379000	-0.10626567639150017
chr16	71379000	71380000	0.010993954402382669
chr16	71383000	71384000	1.2819333796442807
chr16	71385000	71386000	1.3279765265746464
chr16	71386000	71387000	0.07406342616459484
chr16	71387000	71388000	-1.1672882111095193
chr16	71390000	71391000	-0.5966706350835156
chr16	71392000	71393000	-0.5088079478156813
chr16	71393000	71394000	-0.6878906795205342
chr16	71394000	71395000	0.6950472317607571
chr16	71395000	71396000	-0.8997461101573657
chr16	71396000	71397000	0.19124967251027863
chr16	71397000	71398000	0.728178220408332
chr16	71400000	71401000	-0.33150578980750645
chr16	71402000	71403000	-0.7331864833902436
chr16	71403000	71404000	2.551072565747627
chr16	71404000	71405000	1.1988741406820522
chr16	71405000	71406000	-0.6325924842605399
chr16	71406000	71407000	0.4975292255640818
chr16	71407000	71408000	-0.7643150219813892
chr16	71409000	71410000	1.0423595586169125
chr16	71410000	71411000	1.6620620026558732
chr16	71412000	71413000	-0.1732200878250803
chr16	71413000	71414000	1.6370427443885263
chr16	71414000	71415000	1.1439377859751292
chr16	71415000	71416000	0.813857247534572
chr16	71416000	71417000	-1.3116088083733812
chr16	71417000	71418000	-1.5007511540944414
chr16	71418000	71419000	-0.12954730569286585
chr16	71420000	71421000	-0.44495334291032873
chr16	71422000	71423000	0.30032316057500535
chr16	71424000	71425000	3.0413172425728945
chr16	71426000	71427000	0.18639553390410335
chr16	71427000	71428000	0.07733284144472588
chr16	71428000	71429000	-0.5360881930671152
chr16	71429000	71430000	0.6739815057670138
chr16	71430000	71431000	2.1786616340861875
chr16	71431000	71432000	4.5050743882913915
chr16	71432000	71433000	-0.3416676580362726
chr16	71433000	71434000	2.366198449864573
chr16	71434000	71435000	0.5462582557951948
chr16	71436000	71437000	1.9336161675707022
chr16	71439000	71440000	-0.2573162640315323
chr16	71442000	71443000	-0.5679224589758393
chr16	71443000	71444000	1.354748267999094
chr16	71445000	71446000	0.7899212354806994
chr16	71446000	71447000	0.34620195122610564
chr16	71447000	71448000	0.9799847274726555
chr16	71450000	71451000	-0.10776448275116504
chr16	71451000	71452000	0.9394483424741765
chr16	71452000	71453000	2.617283020473061
chr16	71453000	71454000	1.4784885808237758
chr16	71454000	71455000	2.7437815920728017
chr16	71455000	71456000	1.1128255393367625
chr16	71456000	71457000	2.0849648837900845
chr16	71457000	71458000	1.8938542663134228
chr16	71458000	71459000	0.9442132695380037
chr16	71459000	71460000	0.5072640288178519
chr16	71460000	71461000	-0.9072253038069362
chr16	71461000	71462000	-0.05711373540712615
chr16	71462000	71463000	2.004104966022456
chr16	71463000	71464000	0.23499068468042567
chr16	71464000	71465000	2.4567078634046373
chr16	71465000	71466000	2.2673454916748454
chr16	71466000	71467000	1.5669392820980612
chr16	71468000	71469000	1.9179623344721402
chr16	71469000	71470000	1.4577528717437227
chr16	71470000	71471000	1.507140183509062
chr16	71471000	71472000	1.9047813194717194
chr16	71472000	71473000	-0.0952309796982636
chr16	71473000	71474000	-0.09292008384893376
chr16	71474000	71475000	-1.1166444794775665
chr16	71475000	71476000	1.1916010612740617
chr16	71476000	71477000	1.8501916978910105
chr16	71477000	71478000	1.47216301569763
chr16	71478000	71479000	0.9133734342959793
chr16	71479000	71480000	0.9670967049863423
chr16	71480000	71481000	2.584417064347613
chr16	71481000	71482000	0.7751219274178653
chr16	71482000	71483000	1.1122599295236228
chr16	71483000	71484000	-0.21182454900103673
chr16	71484000	71485000	0.23331138306574642
chr16	71486000	71487000	2.2416251787846555
chr16	71487000	71488000	1.6872618633300054
chr16	71489000	71490000	0.3090890041914127
chr16	71490000	71491000	0.36920953427997927
chr16	71491000	71492000	0.8932198579000619
chr16	71492000	71493000	2.187021477116794
chr16	71493000	71494000	2.4574362642541425
chr16	71494000	71495000	0.716811438495957
chr16	71495000	71496000	0.07300236654416654
chr16	71496000	71497000	-0.8915953936787501
chr16	71497000	71498000	-0.6650950775563884
chr16	71498000	71499000	1.8694653026136714
chr16	71499000	71500000	-0.6863721571564445
chr16	71500000	71501000	0.6146241174793812
chr16	71501000	71502000	1.0875094015029685
chr16	71502000	71503000	0.8167649245381311
chr16	71503000	71504000	1.8620992543967825
chr16	71504000	71505000	0.780074186141632
chr16	71506000	71507000	1.0045910261451074
chr16	71508000	71509000	-1.2389048267578604
chr16	71509000	71510000	0.8818709929330498
chr16	71510000	71511000	0.5913248696424761
chr16	71511000	71512000	-0.3387645446635985
chr16	71512000	71513000	0.46427446078403434
chr16	71513000	71514000	0.04183414269743664
chr16	71514000	71515000	-1.7406895416831734
chr16	71517000	71518000	0.4460098068558598
chr16	71518000	71519000	0.04882692408152552
chr16	71520000	71521000	-0.43514191508418204
chr16	71522000	71523000	2.587453338599723
chr16	71523000	71524000	0.17188998032164587
chr16	71524000	71525000	1.3679525616620853
chr16	71525000	71526000	-0.017697057964956162
chr16	71526000	71527000	1.104253179420598
chr16	71527000	71528000	2.884376878824498
chr16	71528000	71529000	1.1043681390738591
chr16	71530000	71531000	0.5376389096410945
chr16	71531000	71532000	2.5383583606403666
chr16	71532000	71533000	0.902452002007923
chr16	71535000	71536000	2.733059953733729
chr16	71536000	71537000	2.212794276229458
chr16	71537000	71538000	4.209515676669192
chr16	71538000	71539000	-0.20189369111767014
chr16	71539000	71540000	1.8212540650901314
chr16	71540000	71541000	2.1103731997478925
chr16	71541000	71542000	2.060406155852948
chr16	71542000	71543000	2.8900158750331606
chr16	71543000	71544000	2.0992563111201155
chr16	71544000	71545000	-0.4363942925602695
chr16	71546000	71547000	2.683999987277505
chr16	71547000	71548000	1.2885174771539412
chr16	71548000	71549000	1.243491779477043
chr16	71549000	71550000	0.031883105457172566
chr16	71550000	71551000	1.8303387508317923
chr16	71552000	71553000	0.3423780997739291
chr16	71553000	71554000	-0.20220579506882888
chr16	71555000	71556000	0.6126951285591334
chr16	71556000	71557000	1.1756126767386068
chr16	71557000	71558000	1.3275366026573152
chr16	71558000	71559000	1.4250622514803035
chr16	71559000	71560000	-0.5367772622078233
chr16	71560000	71561000	-1.3127919660617413
chr16	71561000	71562000	0.1628281167603417
chr16	71562000	71563000	0.9878144041223671
chr16	71563000	71564000	0.4017773443030502
chr16	71564000	71565000	-3.3074471375054606
chr16	71565000	71566000	0.9010465142152715
chr16	71567000	71568000	0.3432731436488277
chr16	71568000	71569000	3.4008196356402083
chr16	71569000	71570000	1.4612917983195535
chr16	71570000	71571000	1.1172174789652303
chr16	71571000	71572000	1.9849811212881865
chr16	71572000	71573000	2.6213594938986784
chr16	71573000	71574000	2.644648068782324
chr16	71575000	71576000	1.5315458867313885
chr16	71576000	71577000	0.46982375118145636
chr16	71577000	71578000	3.9595752795788504
chr16	71578000	71579000	-0.5775288419684507
chr16	71580000	71581000	3.106270932184068
chr16	71581000	71582000	2.2620032500518135
chr16	71583000	71584000	0.8666142423292327
chr16	71584000	71585000	1.5057731997562307
chr16	71585000	71586000	0.7933782689684845
chr16	71586000	71587000	0.3041635643061024
chr16	71587000	71588000	0.7015426729553061
chr16	71588000	71589000	0.3376406298070468
chr16	71590000	71591000	0.7059472695007131
chr16	71591000	71592000	-0.4493261202966654
chr16	71594000	71595000	1.6938627629728567
chr16	71596000	71597000	1.5088655133511941
chr16	71598000	71599000	-1.119646365917974
chr16	71599000	71600000	-0.7055275552057838
chr16	71600000	71601000	-1.0857437923863846
chr16	71607000	71608000	-0.12778190996278943
chr16	71608000	71609000	-1.3777954042254041
chr16	71611000	71612000	-3.193967059299275
chr16	71614000	71615000	-0.4489646436712167
chr16	71615000	71616000	0.27878266962704723
chr16	71616000	71617000	-1.0676981987701106
chr16	71618000	71619000	-0.17738326501328308
chr16	71620000	71621000	-1.965838136845924
chr16	71622000	71623000	0.04566038536277609
chr16	71624000	71625000	-0.011289513527826252
chr16	71626000	71627000	5.306692159582836
chr16	71631000	71632000	-0.3661918439245297
chr16	71633000	71634000	0.4770794563471722
chr16	71634000	71635000	2.188498717897339
chr16	71636000	71637000	1.165060474911478
chr16	71637000	71638000	2.55987391507332
chr16	71638000	71639000	-0.5041786248082047
chr16	71640000	71641000	2.1067764242788396
chr16	71641000	71642000	-0.5141721602495792
chr16	71642000	71643000	-0.03008640327921464
chr16	71643000	71644000	-1.4053427989938074
chr16	71644000	71645000	0.30625555788274356
chr16	71645000	71646000	1.2350772120711995
chr16	71646000	71647000	-1.953421129479291
chr16	71647000	71648000	-0.7015017688466145
chr16	71648000	71649000	0.3028563029338985
chr16	71649000	71650000	1.942299947940747
chr16	71650000	71651000	0.12262252769423329
chr16	71651000	71652000	0.09598196869993007
chr16	71652000	71653000	0.02120009723139736
chr16	71656000	71657000	-1.7786375346454184
chr16	71658000	71659000	-0.9150650462964366
chr16	71659000	71660000	-0.5614949563565815
chr16	71664000	71665000	-1.2742354390989017
chr16	71665000	71666000	-1.2529075263998262
chr16	71666000	71667000	-0.9383775396396232
chr16	71667000	71668000	0.5797307946552025
chr16	71670000	71671000	-0.538626283473354
chr16	71671000	71672000	-0.4672691767225368
chr16	71672000	71673000	-0.9101022164461734
chr16	71673000	71674000	1.184756387833258
chr16	71674000	71675000	-1.3082582439775232
chr16	71675000	71676000	0.7326368854106524
chr16	71676000	71677000	1.1162296130427602
chr16	71678000	71679000	1.2246023256920038
chr16	71679000	71680000	-1.1218480429043602
chr16	71680000	71681000	-2.189841754030902
chr16	71681000	71682000	-0.6777378694789934
chr16	71682000	71683000	-1.424853495494641
chr16	71683000	71684000	-2.533470492536374
chr16	71685000	71686000	-0.8352241065342273
chr16	71686000	71687000	-0.5501511128081176
chr16	71687000	71688000	-2.9479370106196576
chr16	71690000	71691000	-1.0432154312293465
chr16	71691000	71692000	-4.600583450654078
chr16	71692000	71693000	-2.737916113051656
chr16	71693000	71694000	-2.9820271527308515
chr16	71694000	71695000	-2.215337671588782
chr16	71695000	71696000	-2.8611025734717406
chr16	71696000	71697000	-0.9730830112690312
chr16	71697000	71698000	-0.57408151090219
chr16	71698000	71699000	1.0126578686933427
chr16	71699000	71700000	-0.9672630547688911
chr16	71701000	71702000	0.07058249438561441
chr16	71702000	71703000	-1.096843639925808
chr16	71703000	71704000	-1.9556219737325855
chr16	71705000	71706000	-0.6401367136999829
chr16	71708000	71709000	0.22008048262856425
chr16	71709000	71710000	-0.402242148414641
chr16	71710000	71711000	-1.841871493136822
chr16	71711000	71712000	-1.6891202367787448
chr16	71712000	71713000	0.24580697996366238
chr16	71714000	71715000	-1.3668205491051917
chr16	71716000	71717000	-0.5220876022967628
chr16	71717000	71718000	-2.219384023747746
chr16	71718000	71719000	-0.45127840232870303
chr16	71721000	71722000	0.650832213629818
chr16	71722000	71723000	-1.8202338491310355
chr16	71724000	71725000	1.30618759838614
chr16	71726000	71727000	0.28922374101436954
chr16	71727000	71728000	-0.001337091983133241
chr16	71728000	71729000	-0.49415257952623204
chr16	71729000	71730000	-1.1561270960862766
chr16	71730000	71731000	2.251751897001129
chr16	71731000	71732000	-2.458771367218062
chr16	71732000	71733000	-0.5534219311568834
chr16	71734000	71735000	1.7651563352447082
chr16	71737000	71738000	-0.9531896878223114
chr16	71738000	71739000	-0.6127616880748694
chr16	71739000	71740000	0.09996925822196129
chr16	71740000	71741000	-0.107865537018886
chr16	71741000	71742000	-1.2382171276942358
chr16	71742000	71743000	-0.3474073638400143
chr16	71745000	71746000	-1.9861598820792705
chr16	71746000	71747000	-2.5277021939187296
chr16	71747000	71748000	-2.9055074320115164
chr16	71748000	71749000	-2.327329003847688
chr16	71749000	71750000	-1.2195227197569947
chr16	71752000	71753000	-1.2490486600143962
chr16	71753000	71754000	0.5476363521206687
chr16	71754000	71755000	0.47837389071177
chr16	71755000	71756000	-1.8967510684122486
chr16	71757000	71758000	-2.2027511784182487
chr16	71758000	71759000	-0.096994749363982
chr16	71759000	71760000	-2.0296949459997373
chr16	71762000	71763000	-1.8499648934879762
chr16	71763000	71764000	-1.9708345359129105
chr16	71764000	71765000	1.983715308544573
chr16	71765000	71766000	-0.91152552096391
chr16	71766000	71767000	-2.4504718195701374
chr16	71767000	71768000	-0.7913329373737769
chr16	71771000	71772000	-4.1122813747492035
chr16	71772000	71773000	-3.002272247027611
chr16	71773000	71774000	0.3918790801261672
chr16	71776000	71777000	-1.5539907518514944
chr16	71778000	71779000	-1.9141227548351791
chr16	71779000	71780000	-1.6525301940745383
chr16	71781000	71782000	-2.3846658904995555
chr16	71783000	71784000	-1.7196129192756973
chr16	71784000	71785000	-1.5386005518676578
chr16	71786000	71787000	-1.7854404401462138
chr16	71787000	71788000	-2.1440069769804517
chr16	71788000	71789000	-1.4179372068661655
chr16	71789000	71790000	0.9885351692834374
chr16	71792000	71793000	-0.742855603584499
chr16	71793000	71794000	-4.696551890469801
chr16	71795000	71796000	-4.006966729353253
chr16	71796000	71797000	-2.749943267950135
chr16	71797000	71798000	-1.098087690635996
chr16	71798000	71799000	-1.9637223393117769
chr16	71799000	71800000	-0.9144245598062971
chr16	71802000	71803000	-3.2755631843163666
chr16	71803000	71804000	-3.513470351988986
chr16	71805000	71806000	-2.9347020338287177
chr16	71808000	71809000	-3.450139383856552
chr16	71810000	71811000	-1.7132433445149762
chr16	71811000	71812000	-2.403489153983516
chr16	71812000	71813000	0.11545958918255551
chr16	71813000	71814000	-2.4040944251713685
chr16	71815000	71816000	-0.4219003595393573
chr16	71823000	71824000	0.9286834311309047
chr16	71824000	71825000	0.09192429240156756
chr16	71826000	71827000	-2.1750254368339945
chr16	71830000	71831000	-0.03944127406056472
chr16	71833000	71834000	-0.5109799873052236
chr16	71834000	71835000	-1.679268465854457
chr16	71836000	71837000	0.6824542628003875
chr16	71837000	71838000	-0.6959281141103316
chr16	71838000	71839000	0.3895289479618211
chr16	71839000	71840000	1.0484680665237958
chr16	71840000	71841000	-0.6387629190339643
chr16	71842000	71843000	0.11825042280023146
chr16	71843000	71844000	0.6046067009461725
chr16	71845000	71846000	-1.6438811283181305
chr16	71847000	71848000	-0.04533113775767942
chr16	71848000	71849000	-0.3930034449250279
chr16	71850000	71851000	3.1827348087714276
chr16	71851000	71852000	4.913407679142501
chr16	71852000	71853000	0.1732229545971956
chr16	71853000	71854000	-0.5033306724300893
chr16	71854000	71855000	1.324992363362403
chr16	71855000	71856000	2.7144471196813305
chr16	71856000	71857000	2.6129287755411132
chr16	71857000	71858000	1.0746906858752214
chr16	71858000	71859000	0.5128015844063682
chr16	71859000	71860000	1.346242867598012
chr16	71860000	71861000	7.289376141876613
chr16	71861000	71862000	3.2376279058533552
chr16	71862000	71863000	2.5454754795095695
chr16	71864000	71865000	1.6205732575734657
chr16	71865000	71866000	0.41593199873648334
chr16	71866000	71867000	0.8548129084033952
chr16	71867000	71868000	1.8982953258974373
chr16	71868000	71869000	0.9627147820995253
chr16	71869000	71870000	-1.1626908765711645
chr16	71871000	71872000	1.094487686875612
chr16	71872000	71873000	-1.1248324470241804
chr16	71874000	71875000	-1.0676209319232293
chr16	71875000	71876000	1.3554265120587943
chr16	71876000	71877000	-0.37948212176969187
chr16	71877000	71878000	-0.10474539544421023
chr16	71879000	71880000	-0.0837766878929015
chr16	71880000	71881000	-0.6304142542465621
chr16	71881000	71882000	0.030856982259285688
chr16	71882000	71883000	-1.551287549254012
chr16	71884000	71885000	1.3110558445878226
chr16	71885000	71886000	-0.9688476877819143
chr16	71888000	71889000	-0.729545641625613
chr16	71889000	71890000	0.03459098887531105
chr16	71894000	71895000	-2.449476453267633
chr16	71896000	71897000	-4.616698900260346
chr16	71901000	71902000	-4.98107057730891
chr16	71902000	71903000	-4.349322759212185
chr16	71903000	71904000	-6.909114191124963
chr16	71904000	71905000	-3.8312966678416185
chr16	71910000	71911000	-2.8352282977316245
chr16	71912000	71913000	-3.960490573463121
chr16	71913000	71914000	-1.217046544866765
chr16	71915000	71916000	-3.4069357444443327
chr16	71916000	71917000	0.3730168440578681
chr16	71919000	71920000	-1.6692169904325327
chr16	71920000	71921000	-2.098146455627769
chr16	71921000	71922000	-6.673255427793593
chr16	71922000	71923000	-8.105235874167406
chr16	71923000	71924000	-6.4224217251587055
chr16	71924000	71925000	-6.460920738945895
chr16	71926000	71927000	-3.6670858459668336
chr16	71927000	71928000	-6.4552571350695
chr16	71928000	71929000	-4.557406782923682
chr16	71929000	71930000	-3.0570388869807825
chr16	71930000	71931000	-4.601351356631155
chr16	71934000	71935000	-3.8179909019969815
chr16	71935000	71936000	-1.790434092603631
chr16	71937000	71938000	-3.3529627985877695
chr16	71939000	71940000	-2.6143369662840237
chr16	71940000	71941000	-4.201136999225044
chr16	71944000	71945000	-4.275060810445916
chr16	71947000	71948000	-3.336507929470066
chr16	71950000	71951000	-2.983941999153322
chr16	71951000	71952000	-2.718210257560019
chr16	71953000	71954000	-3.797472571931345
chr16	71954000	71955000	-3.206354967101642
chr16	71955000	71956000	-4.287584934225673
chr16	71957000	71958000	-2.5458807428069474
chr16	71960000	71961000	-4.67630685375771
chr16	71961000	71962000	-3.828940401193941
chr16	71962000	71963000	-3.9227312264838723
chr16	71963000	71964000	-4.868483234450449
chr16	71965000	71966000	-5.905545289867246
chr16	71966000	71967000	-2.0927756967270366
chr16	71967000	71968000	-3.7033092623668575
chr16	71968000	71969000	-5.979970884556095
chr16	71970000	71971000	-4.08802545707236
chr16	71971000	71972000	-5.059805008786713
chr16	71972000	71973000	-4.597034236111897
chr16	71973000	71974000	-3.432213139956987
chr16	71974000	71975000	-2.814084801063158
chr16	71980000	71981000	-3.824936349722488
chr16	71985000	71986000	-7.528766180920805
chr16	71986000	71987000	-5.547547041166609
chr16	71987000	71988000	-3.6636127746003657
chr16	71990000	71991000	-6.455825409690439
chr16	71992000	71993000	-7.115996739657721
chr16	71993000	71994000	-5.028882458087219
chr16	71994000	71995000	-7.6177575049634125
chr16	71995000	71996000	-5.958810815800554
chr16	71997000	71998000	-2.2546727755288907
chr16	71998000	71999000	-2.479407362560827
chr16	71999000	72000000	-3.6021018600854187
chr16	72001000	72002000	-1.16540450409372
chr16	72003000	72004000	-0.7486341604463996
chr16	72004000	72005000	-0.36186785229882334
chr16	72005000	72006000	-0.03175374426790924
chr16	72006000	72007000	0.35103885999761125
chr16	72008000	72009000	-2.353848977555401
chr16	72010000	72011000	0.8047329970163359
chr16	72011000	72012000	-0.8495924025006113
chr16	72012000	72013000	-0.2728825673119186
chr16	72013000	72014000	-0.4693146108282936
chr16	72014000	72015000	1.703925994084616
chr16	72016000	72017000	0.6604975484315391
chr16	72018000	72019000	2.7028780572193334
chr16	72019000	72020000	-0.13925538257554781
chr16	72021000	72022000	1.6936432764412896
chr16	72022000	72023000	1.8706834864360091
chr16	72023000	72024000	1.416317955534011
chr16	72025000	72026000	0.226728072676783
chr16	72026000	72027000	1.1987347506477837
chr16	72027000	72028000	1.002755231601007
chr16	72028000	72029000	0.5964159647698393
chr16	72030000	72031000	0.9487236404541806
chr16	72031000	72032000	1.8694352019386027
chr16	72032000	72033000	-1.0930672458790185
chr16	72033000	72034000	1.4492867353338192
chr16	72034000	72035000	1.6418354894062408
chr16	72036000	72037000	-0.7313945879050933
chr16	72038000	72039000	2.0295106893450683
chr16	72041000	72042000	-1.2490412149768606
chr16	72042000	72043000	1.3234556704039175
chr16	72043000	72044000	1.9311095874526818
chr16	72044000	72045000	0.9609638371509318
chr16	72046000	72047000	3.032202008458302
chr16	72047000	72048000	0.39323398411762744
chr16	72049000	72050000	0.36554114279783295
chr16	72050000	72051000	-0.021319576593636817
chr16	72051000	72052000	-0.5945563173374404
chr16	72052000	72053000	-0.07613943254367414
chr16	72053000	72054000	-2.053087495145546
chr16	72054000	72055000	-2.8840236226251874
chr16	72055000	72056000	-0.3435427472139469
chr16	72078000	72079000	-3.3845764272555723
chr16	72079000	72080000	-1.8726068792382895
chr16	72080000	72081000	-0.49746476884167606
chr16	72081000	72082000	-2.675325364668564
chr16	72082000	72083000	0.2818164976862556
chr16	72084000	72085000	-2.4943515030450776
chr16	72085000	72086000	-1.1856366719963196
chr16	72086000	72087000	-3.3125641158361327
chr16	72087000	72088000	-3.7209793267344033
chr16	72090000	72091000	-0.2283409234715068
chr16	72091000	72092000	-1.600332792334062
chr16	72096000	72097000	1.086237699510707
chr16	72097000	72098000	0.6694213436740128
chr16	72099000	72100000	2.376144848075591
chr16	72100000	72101000	3.4601585390528036
chr16	72103000	72104000	2.3840634217845675
chr16	72104000	72105000	4.5218467673656555
chr16	72105000	72106000	2.4600692017963364
chr16	72107000	72108000	5.271772943267091
chr16	72108000	72109000	2.2858080820062376
chr16	72111000	72112000	2.402022420389625
chr16	72116000	72117000	2.3822526681143836
chr16	72118000	72119000	-0.5024875844797473
chr16	72119000	72120000	2.805931805781411
chr16	72120000	72121000	1.6697239741481682
chr16	72121000	72122000	-0.10736349837910601
chr16	72122000	72123000	-0.08043152512444883
chr16	72123000	72124000	2.6713036625540885
chr16	72125000	72126000	2.423923255757346
chr16	72126000	72127000	0.05637764386368809
chr16	72127000	72128000	-0.880183590709638
chr16	72128000	72129000	1.8937564043507822
chr16	72129000	72130000	0.5594465852689465
chr16	72130000	72131000	0.9431476760379315
chr16	72131000	72132000	-0.84761840001185
chr16	72132000	72133000	-0.22929060060883494
chr16	72133000	72134000	-0.1948515038123412
chr16	72134000	72135000	-0.13597001006321027
chr16	72137000	72138000	1.5320854383866611
chr16	72139000	72140000	-1.0171668691398157
chr16	72141000	72142000	-0.7022969138099425
chr16	72142000	72143000	-1.4737995428238617
chr16	72143000	72144000	-1.722342401193874
chr16	72144000	72145000	-0.7615786247379334
chr16	72145000	72146000	-0.4759750451778421
chr16	72146000	72147000	-1.2427518511681357
chr16	72147000	72148000	0.2480410227976546
chr16	72149000	72150000	0.8672421835635632
chr16	72150000	72151000	1.1027941519801419
chr16	72151000	72152000	-1.5742511612210615
chr16	72153000	72154000	-0.40437179479766266
chr16	72154000	72155000	-0.23452956230449729
chr16	72155000	72156000	-1.17384869215461
chr16	72156000	72157000	2.0974901309792364
chr16	72158000	72159000	0.031353753270979855
chr16	72159000	72160000	-2.09406970612369
chr16	72160000	72161000	0.11283556061920728
chr16	72162000	72163000	0.5064413016691547
chr16	72163000	72164000	-0.08634501016220594
chr16	72164000	72165000	-0.09169760891211355
chr16	72165000	72166000	1.4384288671888383
chr16	72166000	72167000	-0.5596840454540575
chr16	72167000	72168000	1.3889041365764838
chr16	72168000	72169000	-1.0844966972925587
chr16	72169000	72170000	-1.2197966251283936
chr16	72170000	72171000	-0.0941203592630082
chr16	72171000	72172000	-0.24157267552755332
chr16	72174000	72175000	0.33913213254258556
chr16	72175000	72176000	-1.4876022100018453
chr16	72176000	72177000	-1.16308999053762
chr16	72177000	72178000	-0.19621414829306225
chr16	72178000	72179000	-1.3536728363351016
chr16	72179000	72180000	-0.11023068140730093
chr16	72180000	72181000	-1.3204366448526021
chr16	72181000	72182000	2.0170217623047444
chr16	72183000	72184000	0.4175620949898857
chr16	72184000	72185000	-0.9567513310210143
chr16	72185000	72186000	-2.358288852189421
chr16	72186000	72187000	-1.5965088285902578
chr16	72188000	72189000	1.1089813418215162
chr16	72189000	72190000	-1.0701817705462477
chr16	72190000	72191000	-0.8828383260927007
chr16	72191000	72192000	0.38729262661110486
chr16	72193000	72194000	-0.08954703225433676
chr16	72194000	72195000	-0.06639446576596313
chr16	72195000	72196000	-1.0178225050601057
chr16	72196000	72197000	-0.505608158321275
chr16	72197000	72198000	-0.49370555367531826
chr16	72200000	72201000	-1.1199144215873105
chr16	72201000	72202000	-3.2431609750276422
chr16	72202000	72203000	0.3777797269479942
chr16	72203000	72204000	1.2775164962477878
chr16	72204000	72205000	0.6878701484681741
chr16	72205000	72206000	0.06327534462035068
chr16	72206000	72207000	1.030552381364491
chr16	72207000	72208000	0.8057489042567544
chr16	72208000	72209000	0.4068147832537237
chr16	72209000	72210000	-1.1435332772190645
chr16	72210000	72211000	-0.17967364564021052
chr16	72211000	72212000	-1.5282685024650986
chr16	72213000	72214000	-1.458527984586924
chr16	72214000	72215000	-1.2129998916695728
chr16	72215000	72216000	-0.6198253771607806
chr16	72216000	72217000	0.7283447872855052
chr16	72217000	72218000	-0.8002591180952356
chr16	72218000	72219000	-0.6296589883552365
chr16	72219000	72220000	0.7927521839016912
chr16	72220000	72221000	-0.5129993923083321
chr16	72221000	72222000	0.2773629326985809
chr16	72222000	72223000	-1.6516559184923447
chr16	72223000	72224000	-1.3304730028937268
chr16	72224000	72225000	-0.3077853243215586
chr16	72226000	72227000	0.24781168779513021
chr16	72227000	72228000	-1.1102362725835002
chr16	72229000	72230000	0.25122616751886967
chr16	72230000	72231000	1.3683036389163208
chr16	72232000	72233000	-0.4062223472826836
chr16	72233000	72234000	0.3225404437825724
chr16	72234000	72235000	0.766243103917875
chr16	72236000	72237000	0.9757319183468013
chr16	72237000	72238000	-1.9618771128123098
chr16	72238000	72239000	-0.6816122377763046
chr16	72240000	72241000	0.01886294594396314
chr16	72241000	72242000	-1.3954437178088583
chr16	72242000	72243000	-0.4867890137017795
chr16	72243000	72244000	-0.46338221034339777
chr16	72244000	72245000	-1.3024765010847714
chr16	72245000	72246000	-1.3605842871365974
chr16	72246000	72247000	-1.0469795135591704
chr16	72247000	72248000	-1.3474040646839507
chr16	72248000	72249000	-0.6972352441301483
chr16	72250000	72251000	-1.1969869133233388
chr16	72251000	72252000	-0.30433489219311877
chr16	72252000	72253000	-1.3252363623305718
chr16	72253000	72254000	-0.57796272433004
chr16	72254000	72255000	-1.1297963516574818
chr16	72255000	72256000	0.40090599785347175
chr16	72256000	72257000	-0.6320670492649109
chr16	72257000	72258000	-0.18447007852657565
chr16	72258000	72259000	-1.3727339806934422
chr16	72259000	72260000	0.84065735258382
chr16	72260000	72261000	-0.804016643516784
chr16	72261000	72262000	0.1040881820426361
chr16	72262000	72263000	-1.296395425143772
chr16	72263000	72264000	-1.409281163195988
chr16	72264000	72265000	0.003641678522683282
chr16	72265000	72266000	-0.6126281702319307
chr16	72267000	72268000	-2.375939969026452
chr16	72268000	72269000	-1.3638404349383713
chr16	72269000	72270000	-4.168185901635329
chr16	72270000	72271000	-2.6428051387877702
chr16	72271000	72272000	-2.0388368040977367
chr16	72272000	72273000	-0.24117324214098312
chr16	72275000	72276000	-1.8149820238033867
chr16	72276000	72277000	-0.8852762729262886
chr16	72277000	72278000	-1.3918784643391824
chr16	72278000	72279000	-1.6376895083737062
chr16	72279000	72280000	-0.8948701707305484
chr16	72280000	72281000	1.624297232484672
chr16	72281000	72282000	-1.0433706376940763
chr16	72282000	72283000	-2.6374303249501176
chr16	72283000	72284000	-2.565129486253359
chr16	72287000	72288000	-3.1533020849917466
chr16	72288000	72289000	-1.3187052593344926
chr16	72289000	72290000	-0.24841772998417902
chr16	72290000	72291000	-1.150981754902871
chr16	72291000	72292000	-0.6371336829759903
chr16	72292000	72293000	-1.9908104925364591
chr16	72293000	72294000	-1.6813743062980955
chr16	72294000	72295000	-1.0447847800777552
chr16	72295000	72296000	-1.37062607740999
chr16	72296000	72297000	-1.3527399786190815
chr16	72297000	72298000	-0.3587479009354511
chr16	72298000	72299000	-0.23682641197809368
chr16	72299000	72300000	-0.2751566995894091
chr16	72300000	72301000	-0.12609480275171087
chr16	72301000	72302000	-0.6997292241020298
chr16	72302000	72303000	-1.182119126479351
chr16	72303000	72304000	-1.4256007726304272
chr16	72306000	72307000	-1.285430617939354
chr16	72307000	72308000	-1.2379464988135516
chr16	72308000	72309000	-3.2013045254779984
chr16	72309000	72310000	-2.323066629119396
chr16	72310000	72311000	-2.3090995308917264
chr16	72311000	72312000	-0.08439310496218787
chr16	72312000	72313000	-1.54723178583309
chr16	72313000	72314000	-0.4537182588522117
chr16	72314000	72315000	-3.635142578370111
chr16	72315000	72316000	-3.5166040043586397
chr16	72316000	72317000	-2.9468309902443006
chr16	72317000	72318000	-0.7215090282226483
chr16	72318000	72319000	-1.848172629698352
chr16	72319000	72320000	-2.336941028747661
chr16	72320000	72321000	-4.05933042307988
chr16	72321000	72322000	-3.0816418448080682
chr16	72322000	72323000	-5.087355244437974
chr16	72323000	72324000	-5.558735411380754
chr16	72324000	72325000	-3.236045849395995
chr16	72325000	72326000	-4.296306091801687
chr16	72326000	72327000	-5.871667151295868
chr16	72327000	72328000	-6.741385982370057
chr16	72328000	72329000	-5.464430469650622
chr16	72329000	72330000	-6.13602278240006
chr16	72331000	72332000	-3.9656923524539494
chr16	72332000	72333000	-3.2447666254363816
chr16	72333000	72334000	-4.188344451410111
chr16	72335000	72336000	-3.412766352397038
chr16	72336000	72337000	-2.1715491752260427
chr16	72338000	72339000	-4.963201474997688
chr16	72339000	72340000	-6.118734380304853
chr16	72346000	72347000	-4.686669986355827
chr16	72347000	72348000	-2.3346178435637204
chr16	72348000	72349000	-2.4727524129564036
chr16	72349000	72350000	-3.363059972364776
chr16	72351000	72352000	-3.3128280128353302
chr16	72352000	72353000	-4.457913521152283
chr16	72354000	72355000	-3.5446998901916835
chr16	72355000	72356000	-0.6603694752890764
chr16	72356000	72357000	-1.0475055193743743
chr16	72357000	72358000	0.7409241209352454
chr16	72358000	72359000	-2.072482316641541
chr16	72359000	72360000	-1.2544390848867935
chr16	72360000	72361000	-0.29800012080027993
chr16	72361000	72362000	-1.6601223038081474
chr16	72362000	72363000	-0.5093644357861462
chr16	72363000	72364000	-0.3036018834039738
chr16	72364000	72365000	-0.8671680539854568
chr16	72365000	72366000	-2.8749706914978024
chr16	72366000	72367000	-0.2749151724576885
chr16	72368000	72369000	-0.7105186492448423
chr16	72369000	72370000	-0.9456989501017118
chr16	72370000	72371000	-2.4234667165033503
chr16	72371000	72372000	0.6681652780435974
chr16	72372000	72373000	-0.5046935188123695
chr16	72373000	72374000	0.686118730052751
chr16	72374000	72375000	-2.036680330016201
chr16	72375000	72376000	-0.8073271207666465
chr16	72376000	72377000	0.32743223159828333
chr16	72377000	72378000	-1.2676291330621563
chr16	72378000	72379000	1.2474683337037216
chr16	72379000	72380000	-0.2631926686812019
chr16	72380000	72381000	-0.5199811199532758
chr16	72381000	72382000	-0.11613249994162098
chr16	72382000	72383000	-0.5978369272697605
chr16	72383000	72384000	-1.8996217209000155
chr16	72384000	72385000	-1.8476692557884693
chr16	72385000	72386000	-1.6745758183799904
chr16	72386000	72387000	-1.538117442127949
chr16	72387000	72388000	-0.12555850004990432
chr16	72388000	72389000	0.2800531109203941
chr16	72389000	72390000	-1.0523928175143333
chr16	72390000	72391000	0.36575260797797793
chr16	72391000	72392000	0.21368674815938235
chr16	72392000	72393000	-1.5290589766915208
chr16	72393000	72394000	-0.8667067699011773
chr16	72394000	72395000	0.32535026814305656
chr16	72395000	72396000	0.5136643898425527
chr16	72396000	72397000	0.05750061377579745
chr16	72397000	72398000	-2.002811172189647
chr16	72398000	72399000	-1.8493736978840118
chr16	72399000	72400000	-0.9914390354173734
chr16	72400000	72401000	0.02182010994942483
chr16	72401000	72402000	-0.4544355646251967
chr16	72403000	72404000	-0.23009661624364566
chr16	72404000	72405000	-2.6701754014865
chr16	72405000	72406000	-1.779528610708759
chr16	72406000	72407000	-1.5503202736735853
chr16	72408000	72409000	-0.030746663160936265
chr16	72409000	72410000	-0.10075248328444272
chr16	72410000	72411000	-2.0464908743494226
chr16	72411000	72412000	0.27854526387492007
chr16	72412000	72413000	0.08457454491201301
chr16	72413000	72414000	-0.2189909179533948
chr16	72415000	72416000	-2.1259508739964303
chr16	72416000	72417000	-1.5872083633576024
chr16	72417000	72418000	-4.249309228836701
chr16	72418000	72419000	-3.324957594560698
chr16	72419000	72420000	-2.2943445239768185
chr16	72421000	72422000	-3.479806669490325
chr16	72422000	72423000	-2.4215984629260316
chr16	72423000	72424000	0.13138754944877332
chr16	72424000	72425000	-3.0133640669306514
chr16	72426000	72427000	1.600729543167001
chr16	72427000	72428000	-0.13248457321147683
chr16	72428000	72429000	-0.13052587763512594
chr16	72429000	72430000	0.8256328905955593
chr16	72430000	72431000	-0.23562425408481757
chr16	72431000	72432000	-0.5742838644596977
chr16	72433000	72434000	-0.8058552903844171
chr16	72434000	72435000	-2.3714556379730864
chr16	72435000	72436000	-0.6279938752121063
chr16	72436000	72437000	-1.8899119539721985
chr16	72438000	72439000	-1.4581097287146514
chr16	72439000	72440000	-1.6977848766914276
chr16	72440000	72441000	-0.48640838510887224
chr16	72441000	72442000	-2.6463093303644123
chr16	72442000	72443000	-1.1444771012966355
chr16	72443000	72444000	-1.7606113138053854
chr16	72445000	72446000	-0.727258633381883
chr16	72446000	72447000	-2.3683492816403877
chr16	72448000	72449000	-1.274138635593348
chr16	72449000	72450000	-3.3558756039107704
chr16	72450000	72451000	-1.9773280048632207
chr16	72451000	72452000	-2.126675952037918
chr16	72452000	72453000	-2.560175979660742
chr16	72454000	72455000	-0.19863302695156784
chr16	72455000	72456000	-2.392212037875245
chr16	72456000	72457000	-3.854529611976406
chr16	72457000	72458000	-1.8002770003143804
chr16	72458000	72459000	-1.0974217541913531
chr16	72459000	72460000	-2.158651278898814
chr16	72460000	72461000	-1.160046944759286
chr16	72461000	72462000	-1.8871410089324114
chr16	72462000	72463000	-0.9061945012472089
chr16	72463000	72464000	-2.343922865241339
chr16	72464000	72465000	-2.2237536425462867
chr16	72465000	72466000	-2.592199719063212
chr16	72466000	72467000	-1.7723753340976671
chr16	72467000	72468000	-0.42747795093986213
chr16	72468000	72469000	0.09968084383432671
chr16	72469000	72470000	-1.9797672751931645
chr16	72470000	72471000	-1.5339669899619282
chr16	72471000	72472000	-0.41848574421390305
chr16	72472000	72473000	-2.1216181384157196
chr16	72474000	72475000	-3.1991300997054295
chr16	72475000	72476000	-1.8837650961221462
chr16	72476000	72477000	0.07796723349485526
chr16	72477000	72478000	-2.1541377585165056
chr16	72479000	72480000	-2.098922597866532
chr16	72480000	72481000	-2.829473205212901
chr16	72481000	72482000	-0.9747736618047464
chr16	72482000	72483000	-0.3080443107213041
chr16	72483000	72484000	-2.05335152344883
chr16	72485000	72486000	-1.9617376286764754
chr16	72486000	72487000	-1.8452397307378612
chr16	72487000	72488000	-0.5850975117744787
chr16	72488000	72489000	-2.2090158743131627
chr16	72489000	72490000	-2.1408876211705343
chr16	72490000	72491000	0.017662834207281392
chr16	72491000	72492000	-1.8152522460004012
chr16	72492000	72493000	-2.190610992843203
chr16	72493000	72494000	-0.3088312256211185
chr16	72494000	72495000	-1.1304658033507309
chr16	72495000	72496000	-3.176152190835189
chr16	72496000	72497000	-2.89012965907606
chr16	72498000	72499000	1.2728013192332193
chr16	72499000	72500000	-2.7437169221119757
chr16	72500000	72501000	-1.558031448349972
chr16	72501000	72502000	-2.4409620771521507
chr16	72502000	72503000	-2.7665019464237908
chr16	72505000	72506000	-0.883990301312041
chr16	72507000	72508000	-1.9440147602549094
chr16	72508000	72509000	-2.1124106662863036
chr16	72509000	72510000	-1.9404112453806643
chr16	72510000	72511000	-1.3267912332644995
chr16	72511000	72512000	-0.9111450553705618
chr16	72512000	72513000	-2.7998767723997338
chr16	72513000	72514000	-2.927425509984538
chr16	72514000	72515000	-2.705755244715631
chr16	72515000	72516000	-2.2405904743913334
chr16	72516000	72517000	-2.477202683608799
chr16	72517000	72518000	-3.267668537039256
chr16	72518000	72519000	-3.850347728259316
chr16	72519000	72520000	-5.018517717161125
chr16	72521000	72522000	-4.8265804347145975
chr16	72522000	72523000	-5.772479645345536
chr16	72523000	72524000	-3.660594699022928
chr16	72524000	72525000	-6.88111860832934
chr16	72526000	72527000	-8.43450688319941
chr16	72527000	72528000	-8.70775042339933
chr16	72528000	72529000	-8.264214436649729
chr16	72529000	72530000	-5.888880810198199
chr16	72532000	72533000	-2.8877799324596047
chr16	72534000	72535000	-3.6235488033271066
chr16	72535000	72536000	-3.896514062305602
chr16	72536000	72537000	-2.242118428762611
chr16	72537000	72538000	-3.486964098815474
chr16	72538000	72539000	-2.977717776919859
chr16	72539000	72540000	-2.153292591869932
chr16	72540000	72541000	-3.181404196203112
chr16	72541000	72542000	-3.517027695203148
chr16	72542000	72543000	-1.8062299328088647
chr16	72543000	72544000	0.4425624123411334
chr16	72544000	72545000	-2.150010890735909
chr16	72545000	72546000	-6.79541102110542
chr16	72546000	72547000	-5.86974949455917
chr16	72547000	72548000	-4.390634744262246
chr16	72548000	72549000	-4.0168379188705465
chr16	72549000	72550000	-1.1142672676954215
chr16	72550000	72551000	-2.552412428273194
chr16	72551000	72552000	-3.2437375477333026
chr16	72552000	72553000	-3.3604932582769993
chr16	72553000	72554000	-2.26761154645981
chr16	72555000	72556000	-3.0052406704019186
chr16	72556000	72557000	-2.9189893161976705
chr16	72557000	72558000	-0.9856560375549518
chr16	72558000	72559000	-2.787554190259709
chr16	72559000	72560000	-4.263665415653961
chr16	72560000	72561000	-2.83626038742447
chr16	72561000	72562000	-4.3191875348121505
chr16	72563000	72564000	-2.81597806860356
chr16	72565000	72566000	-3.4456587019757485
chr16	72566000	72567000	-2.496628581981033
chr16	72567000	72568000	-3.8364960416202862
chr16	72568000	72569000	-4.682804885077427
chr16	72569000	72570000	-3.082677843459684
chr16	72573000	72574000	-1.4722817886469943
chr16	72576000	72577000	-5.101366569114985
chr16	72577000	72578000	-5.844730241042217
chr16	72578000	72579000	-1.7462595809451802
chr16	72580000	72581000	-4.117928686907048
chr16	72581000	72582000	-5.452291399993892
chr16	72588000	72589000	-2.489769846354827
chr16	72589000	72590000	0.0070698911449469295
chr16	72590000	72591000	-3.198342876394547
chr16	72591000	72592000	-1.8003373838646701
chr16	72592000	72593000	-2.034605138179752
chr16	72594000	72595000	-3.401134346009879
chr16	72596000	72597000	-2.0182683633759178
chr16	72597000	72598000	-2.2042760086970405
chr16	72599000	72600000	-5.809944728616922
chr16	72600000	72601000	-2.195653376587642
chr16	72601000	72602000	-2.5409146082916925
chr16	72602000	72603000	-3.1859932171670975
chr16	72605000	72606000	-2.809921366900449
chr16	72608000	72609000	-3.6221366278561247
chr16	72609000	72610000	-5.438532373721547
chr16	72612000	72613000	-2.6770999972412497
chr16	72613000	72614000	-2.7611005288137727
chr16	72614000	72615000	-3.5279132510792954
chr16	72615000	72616000	-3.5013481687994306
chr16	72616000	72617000	-3.914055511180369
chr16	72617000	72618000	-3.234736178302946
chr16	72619000	72620000	-2.962323847738413
chr16	72620000	72621000	-4.10394372190797
chr16	72621000	72622000	-4.778507728057509
chr16	72622000	72623000	-4.213092240300391
chr16	72624000	72625000	-3.7705393275781582
chr16	72625000	72626000	-4.802160792869502
chr16	72626000	72627000	-5.701476913609168
chr16	72627000	72628000	-4.939170470921689
chr16	72633000	72634000	-5.289929127212984
chr16	72634000	72635000	-3.2660703587851327
chr16	72635000	72636000	-1.8354618048163733
chr16	72636000	72637000	-0.9669921538468118
chr16	72637000	72638000	-0.23304460910987432
chr16	72640000	72641000	-0.3145527447219963
chr16	72641000	72642000	-3.4443982804920403
chr16	72642000	72643000	-2.478024148988618
chr16	72643000	72644000	-2.4547427610695145
chr16	72644000	72645000	-1.4449004650120358
chr16	72645000	72646000	-0.35935830398013613
chr16	72648000	72649000	-1.0399839288500694
chr16	72649000	72650000	-1.4816489150460674
chr16	72652000	72653000	-0.02773309687524097
chr16	72653000	72654000	-2.363836792359831
chr16	72654000	72655000	-0.31148124922160636
chr16	72657000	72658000	-1.3908798174669055
chr16	72659000	72660000	-0.485134286860387
chr16	72660000	72661000	-0.1577760364944795
chr16	72662000	72663000	-0.8316961850835699
chr16	72663000	72664000	-3.9222625111557954
chr16	72664000	72665000	-3.3995450821922932
chr16	72665000	72666000	-5.2621108762239635
chr16	72666000	72667000	-3.4052326218964897
chr16	72667000	72668000	-2.5003733025022807
chr16	72668000	72669000	-2.2859656658225673
chr16	72669000	72670000	-0.5059434823211684
chr16	72670000	72671000	-2.7334496306465486
chr16	72671000	72672000	-3.4419897589129325
chr16	72672000	72673000	-3.134183613304939
chr16	72673000	72674000	-2.423614995957321
chr16	72675000	72676000	-2.892584095242432
chr16	72676000	72677000	-2.415145173857822
chr16	72677000	72678000	-2.408309201355808
chr16	72679000	72680000	-2.3010303939535905
chr16	72680000	72681000	-2.6683746105500283
chr16	72681000	72682000	-1.6020949009204823
chr16	72683000	72684000	-2.6942551758604574
chr16	72684000	72685000	-2.9838282984749016
chr16	72685000	72686000	-1.4402585937153976
chr16	72686000	72687000	-3.5817652115535945
chr16	72690000	72691000	-2.0672604890546955
chr16	72691000	72692000	-5.232608656719455
chr16	72693000	72694000	-4.595701312937854
chr16	72694000	72695000	-7.609988684767701
chr16	72696000	72697000	-5.024263864161997
chr16	72697000	72698000	-3.2804975713691062
chr16	72698000	72699000	-3.975177010458875
chr16	72699000	72700000	-6.009550181959387
chr16	72701000	72702000	-3.0310535079068024
chr16	72704000	72705000	-1.9660387622770725
chr16	72705000	72706000	-2.5109265118227224
chr16	72706000	72707000	-2.280244560443072
chr16	72707000	72708000	-1.4282268533644702
chr16	72708000	72709000	-2.8150839966193275
chr16	72709000	72710000	-3.489356954665741
chr16	72710000	72711000	-1.7456803378543853
chr16	72711000	72712000	-2.42309611906097
chr16	72712000	72713000	-1.1681473162276845
chr16	72713000	72714000	-4.647697304576499
chr16	72714000	72715000	-1.9577522176717772
chr16	72715000	72716000	-0.8844035999314028
chr16	72716000	72717000	-2.3573323938025146
chr16	72717000	72718000	-2.1176170651492985
chr16	72720000	72721000	-1.1970117919177443
chr16	72721000	72722000	-1.527428547063436
chr16	72722000	72723000	-0.6449988311488317
chr16	72723000	72724000	-3.2774160016756615
chr16	72724000	72725000	-0.6045349171927462
chr16	72725000	72726000	0.415928848795048
chr16	72726000	72727000	-0.5490033398602365
chr16	72727000	72728000	-0.5238195949025993
chr16	72728000	72729000	-0.8621633187963008
chr16	72729000	72730000	0.6225417083847996
chr16	72730000	72731000	-0.48827701195636947
chr16	72731000	72732000	-0.21304080741962314
chr16	72732000	72733000	0.6257166122774758
chr16	72733000	72734000	-0.3125216367643419
chr16	72734000	72735000	0.10168964997894932
chr16	72735000	72736000	-0.04152929720055937
chr16	72736000	72737000	1.3902417517309176
chr16	72737000	72738000	-2.0191392991705612
chr16	72739000	72740000	-0.5661961684214623
chr16	72740000	72741000	-0.9624533588502985
chr16	72741000	72742000	-1.035841447429916
chr16	72742000	72743000	-0.750455627834782
chr16	72743000	72744000	-1.1275171174869087
chr16	72744000	72745000	-1.0698115435093318
chr16	72745000	72746000	-0.23730955224615524
chr16	72746000	72747000	0.14750475604166158
chr16	72749000	72750000	0.5678569342940808
chr16	72750000	72751000	-1.7795832414124266
chr16	72751000	72752000	-1.3967118921699884
chr16	72752000	72753000	-0.7573188183394128
chr16	72753000	72754000	-2.118794559352833
chr16	72754000	72755000	-2.4703805375509673
chr16	72755000	72756000	-1.3587249095650336
chr16	72756000	72757000	0.6337875103512834
chr16	72758000	72759000	-2.948381028447225
chr16	72759000	72760000	1.2843557367633713
chr16	72760000	72761000	0.25635964001854
chr16	72761000	72762000	-0.4730236952994165
chr16	72762000	72763000	-2.1802726235542065
chr16	72763000	72764000	-0.5801151880245623
chr16	72764000	72765000	0.9935077540255074
chr16	72765000	72766000	-0.5552686274047737
chr16	72766000	72767000	1.2929595646644374
chr16	72767000	72768000	-0.267494980995671
chr16	72768000	72769000	0.22888028508729194
chr16	72769000	72770000	0.8236752321926845
chr16	72770000	72771000	0.5778115957219796
chr16	72771000	72772000	-0.9643668509431969
chr16	72772000	72773000	-0.4089606750969102
chr16	72773000	72774000	-0.4982723797016632
chr16	72774000	72775000	-1.125239330560392
chr16	72775000	72776000	-0.4257950042438269
chr16	72776000	72777000	1.4370815787311912
chr16	72777000	72778000	-0.7217222778911204
chr16	72778000	72779000	0.8956565569448476
chr16	72779000	72780000	0.4471341768889394
chr16	72780000	72781000	-0.36118153483752863
chr16	72781000	72782000	0.8517888383309424
chr16	72782000	72783000	-0.10138891164515337
chr16	72783000	72784000	0.7002795808994647
chr16	72784000	72785000	0.5321010256957756
chr16	72785000	72786000	-1.5723311063940537
chr16	72788000	72789000	1.4819448222698475
chr16	72789000	72790000	-0.13974706017018965
chr16	72790000	72791000	-2.1896301393206636
chr16	72791000	72792000	-0.6766559257580842
chr16	72792000	72793000	-0.05298246371028194
chr16	72793000	72794000	4.330658620746556
chr16	72794000	72795000	4.191255923106513
chr16	72797000	72798000	2.981201007001685
chr16	72798000	72799000	2.5823534044677183
chr16	72799000	72800000	0.42049560015541104
chr16	72800000	72801000	-1.5858937489537177
chr16	72801000	72802000	1.682257544416126
chr16	72802000	72803000	-1.3757013608467616
chr16	72803000	72804000	-1.2886401791447062
chr16	72804000	72805000	0.3261935052837689
chr16	72805000	72806000	1.544510930066972
chr16	72806000	72807000	-0.09187958390392302
chr16	72807000	72808000	-0.5390511070626453
chr16	72808000	72809000	0.18021902567914153
chr16	72810000	72811000	1.056276865293131
chr16	72811000	72812000	1.1494224019598558
chr16	72812000	72813000	-0.3415796757001435
chr16	72813000	72814000	1.7597677588376701
chr16	72815000	72816000	0.7834139773809834
chr16	72816000	72817000	0.748141544575446
chr16	72817000	72818000	1.0561371705820635
chr16	72818000	72819000	-1.1859301376617875
chr16	72820000	72821000	1.6182858452164461
chr16	72821000	72822000	1.3337837512986521
chr16	72823000	72824000	0.6911620664792241
chr16	72824000	72825000	-0.5997998459169065
chr16	72825000	72826000	1.1540798431696495
chr16	72826000	72827000	-0.5978019223588454
chr16	72827000	72828000	-0.3104971202349929
chr16	72828000	72829000	1.2387860145624752
chr16	72829000	72830000	1.4285864151753334
chr16	72830000	72831000	2.5175705638577415
chr16	72831000	72832000	0.3967917351547307
chr16	72832000	72833000	0.8601347595105391
chr16	72833000	72834000	0.4475741100125515
chr16	72834000	72835000	-0.4684254519806579
chr16	72835000	72836000	-0.8796416895419231
chr16	72836000	72837000	1.5706510535608569
chr16	72838000	72839000	0.8790348328050276
chr16	72839000	72840000	-2.5584069993546583
chr16	72840000	72841000	0.5428176546730206
chr16	72841000	72842000	1.4641870859465664
chr16	72842000	72843000	1.0497087414375261
chr16	72843000	72844000	0.5266359484237485
chr16	72844000	72845000	1.5304504680879212
chr16	72845000	72846000	2.09945036552782
chr16	72846000	72847000	0.7479494741765436
chr16	72847000	72848000	2.2762490774770927
chr16	72850000	72851000	0.4612248747730848
chr16	72851000	72852000	-0.2585156946195676
chr16	72852000	72853000	1.452280828376602
chr16	72853000	72854000	0.8226326872836278
chr16	72855000	72856000	0.15276191398451563
chr16	72856000	72857000	-0.24924382321271749
chr16	72857000	72858000	1.730783720817635
chr16	72858000	72859000	1.2866739345887446
chr16	72859000	72860000	0.13678909747535442
chr16	72860000	72861000	1.516408690495681
chr16	72861000	72862000	0.044101858151426414
chr16	72862000	72863000	-0.5935960391468814
chr16	72863000	72864000	-1.3816586346496762
chr16	72865000	72866000	-0.5493373747112769
chr16	72866000	72867000	-2.700333922569096
chr16	72867000	72868000	-1.1788611012594132
chr16	72871000	72872000	-0.3960884381472339
chr16	72872000	72873000	-2.1971606083802486
chr16	72873000	72874000	-1.65454547241914
chr16	72875000	72876000	-1.422751814884674
chr16	72876000	72877000	-1.043030484590142
chr16	72877000	72878000	1.4195980877274814
chr16	72878000	72879000	0.20005086737491892
chr16	72879000	72880000	0.826611161076737
chr16	72880000	72881000	0.5407724818503633
chr16	72881000	72882000	1.8748671681466202
chr16	72884000	72885000	0.7945221570822024
chr16	72885000	72886000	0.4688002426687537
chr16	72886000	72887000	0.6378470817168718
chr16	72887000	72888000	0.281820291139033
chr16	72888000	72889000	-2.242618456189901
chr16	72889000	72890000	0.31568241299586086
chr16	72890000	72891000	-2.069517552841365
chr16	72891000	72892000	-1.3081028224140303
chr16	72892000	72893000	-0.017744172460331
chr16	72893000	72894000	-1.1612587385168682
chr16	72894000	72895000	0.24490685001142984
chr16	72895000	72896000	-0.8200527060969315
chr16	72896000	72897000	-1.2646638391529086
chr16	72897000	72898000	-0.0007349938543545375
chr16	72898000	72899000	-0.17888553875981067
chr16	72899000	72900000	0.3826501748623462
chr16	72901000	72902000	1.394121554662564
chr16	72902000	72903000	-2.1567081557267427
chr16	72903000	72904000	0.20744256714535164
chr16	72904000	72905000	-0.22157826186439414
chr16	72905000	72906000	0.6479030298162775
chr16	72906000	72907000	-1.044836679250294
chr16	72907000	72908000	0.8573489498578443
chr16	72908000	72909000	-0.0006293684722550503
chr16	72910000	72911000	-1.761040155401675
chr16	72911000	72912000	-0.07793338026970022
chr16	72912000	72913000	0.019371233342191235
chr16	72913000	72914000	0.08212118711292744
chr16	72914000	72915000	-0.8997899523424918
chr16	72915000	72916000	-1.6763999416957964
chr16	72916000	72917000	-2.589172519531935
chr16	72917000	72918000	-2.0629468590154274
chr16	72918000	72919000	-0.9799187533138898
chr16	72922000	72923000	-2.1297026081158914
chr16	72923000	72924000	0.7609089545014661
chr16	72924000	72925000	-0.13841216536789946
chr16	72925000	72926000	-1.7723094076018968
chr16	72926000	72927000	-0.9777274017038919
chr16	72927000	72928000	-1.1688485118159104
chr16	72929000	72930000	-0.4087141879840676
chr16	72930000	72931000	-1.9399222930188764
chr16	72931000	72932000	0.5060003965105262
chr16	72932000	72933000	-0.828803347516283
chr16	72934000	72935000	-0.5112167562796317
chr16	72935000	72936000	0.6294604302862182
chr16	72936000	72937000	-2.6193609314299544
chr16	72937000	72938000	-0.006909171045884273
chr16	72939000	72940000	-0.28216127797328483
chr16	72940000	72941000	-2.0315277763777218
chr16	72941000	72942000	-1.3148295511390482
chr16	72942000	72943000	-1.1204061401392544
chr16	72943000	72944000	0.19529112353990802
chr16	72944000	72945000	-0.7789046910603906
chr16	72945000	72946000	-1.0986971057553339
chr16	72946000	72947000	-0.6198318894515705
chr16	72947000	72948000	0.4359532781452212
chr16	72948000	72949000	0.5838325226860813
chr16	72950000	72951000	3.0613923531708127
chr16	72951000	72952000	-0.8313576601883624
chr16	72952000	72953000	0.65503194150147
chr16	72953000	72954000	-0.8275659683077997
chr16	72954000	72955000	-1.3718046606858512
chr16	72957000	72958000	1.4460326211153642
chr16	72958000	72959000	3.2487410373660315
chr16	72960000	72961000	2.7774506015367266
chr16	72962000	72963000	1.6476588685043827
chr16	72963000	72964000	1.780007184528831
chr16	72964000	72965000	0.17305674414172087
chr16	72965000	72966000	-0.2876303691908061
chr16	72966000	72967000	1.2861493112571747
chr16	72969000	72970000	0.5302071929350312
chr16	72970000	72971000	-1.019910757525153
chr16	72972000	72973000	-0.056949961727916394
chr16	72973000	72974000	-0.649807049299202
chr16	72974000	72975000	1.3167162628515652
chr16	72975000	72976000	0.5551605528824264
chr16	72976000	72977000	1.5649831072533513
chr16	72977000	72978000	0.3207228442342829
chr16	72978000	72979000	0.4773777792280031
chr16	72979000	72980000	-1.4129047065174318
chr16	72980000	72981000	1.1042303254209602
chr16	72981000	72982000	1.1894156302841903
chr16	72982000	72983000	-1.132992334149551
chr16	72983000	72984000	-0.588060851695493
chr16	72984000	72985000	-0.22988323339093272
chr16	72985000	72986000	1.6955709195332103
chr16	72986000	72987000	0.14382501500992306
chr16	72987000	72988000	-0.5317400853003645
chr16	72988000	72989000	-0.9620964698321676
chr16	72989000	72990000	-0.6949438558599051
chr16	72990000	72991000	0.37010393089796056
chr16	72991000	72992000	-1.9952928333355977
chr16	72992000	72993000	0.3781495684512067
chr16	72993000	72994000	1.0847543504541965
chr16	72994000	72995000	-0.7808027643745997
chr16	72995000	72996000	0.8551006541769924
chr16	72997000	72998000	0.28835266971724577
chr16	72998000	72999000	0.6940678115901393
chr16	73001000	73002000	-1.8851154977188744
chr16	73002000	73003000	-3.6438319906372576
chr16	73005000	73006000	-1.3968741829825901
chr16	73006000	73007000	-1.924009330474457
chr16	73007000	73008000	0.6379862046335324
chr16	73008000	73009000	-1.8208792843211696
chr16	73009000	73010000	-2.1173746194492167
chr16	73010000	73011000	1.5493501942153516
chr16	73011000	73012000	-1.3085826373918503
chr16	73012000	73013000	-0.228195851571642
chr16	73013000	73014000	-1.747292258573067
chr16	73016000	73017000	-0.7822630281660895
chr16	73018000	73019000	0.6255375315702283
chr16	73019000	73020000	1.5911996462157678
chr16	73020000	73021000	0.5579019790954044
chr16	73022000	73023000	-0.4532981953180378
chr16	73023000	73024000	0.19990567643981702
chr16	73024000	73025000	0.895883395739223
chr16	73025000	73026000	-0.6921776867327688
chr16	73027000	73028000	-0.7326814866952645
chr16	73028000	73029000	0.35085704757994585
chr16	73029000	73030000	0.6956620671355384
chr16	73030000	73031000	-0.2756018775957154
chr16	73031000	73032000	-0.7115755926163322
chr16	73032000	73033000	0.41120013473023986
chr16	73033000	73034000	1.727163973064002
chr16	73034000	73035000	-0.22980527722036315
chr16	73036000	73037000	0.1887692974870546
chr16	73037000	73038000	-0.26278888198981804
chr16	73038000	73039000	0.857041879985584
chr16	73039000	73040000	-0.027358649101214026
chr16	73040000	73041000	-1.3160549216247366
chr16	73041000	73042000	-0.19787445474234064
chr16	73042000	73043000	0.9289974889906669
chr16	73043000	73044000	-0.9147603271787778
chr16	73044000	73045000	-0.6950621656303074
chr16	73045000	73046000	-0.9305047725350389
chr16	73046000	73047000	-1.7957270442363877
chr16	73047000	73048000	1.5422895228236926
chr16	73048000	73049000	2.870755740286083
chr16	73049000	73050000	0.20653396852383205
chr16	73050000	73051000	1.4141039260945552
chr16	73051000	73052000	-0.285895725968813
chr16	73052000	73053000	0.6577750623260707
chr16	73053000	73054000	0.295714986249257
chr16	73056000	73057000	-0.18661326291208097
chr16	73057000	73058000	0.13174424516763308
chr16	73062000	73063000	0.11544959693417829
chr16	73063000	73064000	2.6244790996158995
chr16	73064000	73065000	-0.15965620448402987
chr16	73065000	73066000	1.3665822607822204
chr16	73067000	73068000	2.78785088171697
chr16	73068000	73069000	-0.3125704893579588
chr16	73069000	73070000	2.40279941833335
chr16	73070000	73071000	-0.6916769252451068
chr16	73073000	73074000	1.0734420535791431
chr16	73074000	73075000	0.29620332762468293
chr16	73075000	73076000	-0.887704800672262
chr16	73076000	73077000	0.48019077586533854
chr16	73077000	73078000	-0.3461290512483573
chr16	73078000	73079000	0.1004575495584067
chr16	73079000	73080000	0.6148075510400092
chr16	73080000	73081000	0.4740068532249291
chr16	73082000	73083000	0.322481780977555
chr16	73083000	73084000	-0.20968563244232036
chr16	73087000	73088000	0.7807224945057558
chr16	73088000	73089000	1.1930124099894182
chr16	73089000	73090000	2.202740025572901
chr16	73091000	73092000	1.0644330004281901
chr16	73092000	73093000	2.67382151540053
chr16	73093000	73094000	1.3636121672342223
chr16	73094000	73095000	0.7940396501547349
chr16	73095000	73096000	-0.4471233782295205
chr16	73096000	73097000	-0.7067394141116368
chr16	73100000	73101000	-0.622422609038802
chr16	73102000	73103000	0.4434333562352255
chr16	73103000	73104000	0.12167434065218244
chr16	73104000	73105000	-0.25005802261122195
chr16	73106000	73107000	-2.6051149341720583
chr16	73107000	73108000	-1.037627600713308
chr16	73108000	73109000	-0.2586213116927131
chr16	73110000	73111000	-1.161237011713144
chr16	73111000	73112000	1.37550102566013
chr16	73116000	73117000	0.6678418812229402
chr16	73117000	73118000	-1.6997528932624888
chr16	73118000	73119000	-1.5058989457753438
chr16	73121000	73122000	-0.058584748364536324
chr16	73122000	73123000	-0.23754897575267547
chr16	73124000	73125000	0.6366468546034164
chr16	73126000	73127000	0.09843490425003469
chr16	73127000	73128000	0.2980881328567549
chr16	73128000	73129000	-0.987262938428686
chr16	73129000	73130000	0.7706646281677267
chr16	73130000	73131000	-1.3464756308742059
chr16	73131000	73132000	-0.8755993287439439
chr16	73132000	73133000	-2.0880656688515327
chr16	73133000	73134000	0.8778490418610388
chr16	73135000	73136000	-2.3361328089789577
chr16	73137000	73138000	0.17578581016702016
chr16	73138000	73139000	-0.5187692368283647
chr16	73139000	73140000	-0.863038790914966
chr16	73140000	73141000	-2.615692577694472
chr16	73141000	73142000	-1.4247348858883904
chr16	73142000	73143000	-1.5354371114554521
chr16	73143000	73144000	0.4386771932115646
chr16	73144000	73145000	-1.1750335738989797
chr16	73145000	73146000	-1.8760282838683353
chr16	73146000	73147000	-0.19625345763956561
chr16	73149000	73150000	1.1167890075657925
chr16	73150000	73151000	-1.805880571592725
chr16	73153000	73154000	-1.2891008537497795
chr16	73154000	73155000	-1.562141186186768
chr16	73158000	73159000	-0.6927955885769246
chr16	73159000	73160000	-1.5307992573673155
chr16	73160000	73161000	-1.2883213430465061
chr16	73161000	73162000	0.06143231803347247
chr16	73162000	73163000	-2.0960535420106368
chr16	73164000	73165000	-1.902502022959394
chr16	73165000	73166000	1.2101028903302107
chr16	73166000	73167000	-2.358099246790986
chr16	73168000	73169000	1.4143289836050181
chr16	73169000	73170000	0.829281302022518
chr16	73171000	73172000	0.20023497952449143
chr16	73175000	73176000	0.16735575064878
chr16	73176000	73177000	-1.4295819358431103
chr16	73177000	73178000	0.2673290793768364
chr16	73178000	73179000	-1.055973588101183
chr16	73179000	73180000	-0.5235871945128872
chr16	73180000	73181000	-0.747017955930816
chr16	73181000	73182000	-1.9829095329538406
chr16	73183000	73184000	-3.0249291091947463
chr16	73184000	73185000	-1.0192985380229302
chr16	73185000	73186000	1.315979821967867
chr16	73186000	73187000	-2.1830270481353407
chr16	73187000	73188000	-0.5424371143914336
chr16	73188000	73189000	-1.1040251589593388
chr16	73189000	73190000	1.2457104529457437
chr16	73191000	73192000	0.14531824807443536
chr16	73192000	73193000	-2.0137985232639757
chr16	73193000	73194000	-1.3434970792683
chr16	73194000	73195000	1.022646388779732
chr16	73199000	73200000	1.1065424642177177
chr16	73200000	73201000	-1.4631162630057004
chr16	73201000	73202000	0.13404337285131268
chr16	73203000	73204000	0.5823563199808954
chr16	73204000	73205000	-0.4958543742646659
chr16	73205000	73206000	-0.9000033645041332
chr16	73206000	73207000	0.3116977480026917
chr16	73207000	73208000	0.259666867378966
chr16	73208000	73209000	0.6706718228805322
chr16	73209000	73210000	-1.6851180820158178
chr16	73210000	73211000	-1.7199167173722925
chr16	73211000	73212000	-2.013331128413447
chr16	73212000	73213000	0.589044497844553
chr16	73213000	73214000	-0.4078086821121967
chr16	73215000	73216000	-1.1004664748537796
chr16	73216000	73217000	-1.0822318012168428
chr16	73217000	73218000	-2.6768069410872997
chr16	73218000	73219000	-0.36051201574568353
chr16	73219000	73220000	-1.965186844398075
chr16	73220000	73221000	-2.592751759293221
chr16	73221000	73222000	-1.2828970831040039
chr16	73222000	73223000	-2.520639578123313
chr16	73223000	73224000	-1.9241158463267285
chr16	73224000	73225000	-1.5812770819393034
chr16	73225000	73226000	-0.7436689102950674
chr16	73226000	73227000	-0.46471778845100076
chr16	73228000	73229000	0.245532719095288
chr16	73229000	73230000	-1.0736333493662364
chr16	73230000	73231000	-0.7755820279393155
chr16	73231000	73232000	-1.4557148177950598
chr16	73232000	73233000	0.02125476349144952
chr16	73234000	73235000	-1.3854101445290934
chr16	73235000	73236000	-2.4324239014280415
chr16	73236000	73237000	-2.672092605129179
chr16	73238000	73239000	-0.6195885030901283
chr16	73239000	73240000	-1.6452673965928788
chr16	73240000	73241000	-1.941760681909302
chr16	73242000	73243000	-2.3362561962159005
chr16	73243000	73244000	-1.3181677618281746
chr16	73244000	73245000	0.5545686774071831
chr16	73245000	73246000	-3.660678465319634
chr16	73246000	73247000	0.19823496325297468
chr16	73248000	73249000	-1.3492200535133752
chr16	73249000	73250000	-2.153873846112072
chr16	73250000	73251000	-1.1279099335431195
chr16	73252000	73253000	-2.393850399847123
chr16	73253000	73254000	-2.411499987428055
chr16	73254000	73255000	-2.3961468809436024
chr16	73255000	73256000	-0.4769240156642749
chr16	73256000	73257000	-0.47738150437411153
chr16	73257000	73258000	-1.2330787372588352
chr16	73258000	73259000	-1.699668828194877
chr16	73259000	73260000	0.004697281242679366
chr16	73262000	73263000	-1.5143563189635578
chr16	73263000	73264000	-0.9677878971858
chr16	73264000	73265000	0.4925038287548728
chr16	73265000	73266000	-1.3893099043732065
chr16	73267000	73268000	0.06719851720770703
chr16	73268000	73269000	-0.020386385556077656
chr16	73269000	73270000	0.003161139859809906
chr16	73270000	73271000	-1.1797403650445695
chr16	73271000	73272000	-0.2491317748834708
chr16	73273000	73274000	-1.681810423004683
chr16	73274000	73275000	0.2539436892227357
chr16	73275000	73276000	-1.8479104508063053
chr16	73277000	73278000	-1.9886511567709513
chr16	73278000	73279000	-5.52356744395689
chr16	73279000	73280000	-1.7278992145447498
chr16	73280000	73281000	-3.2814945846216554
chr16	73282000	73283000	-0.13103696991095556
chr16	73283000	73284000	-0.6790894410086334
chr16	73285000	73286000	-0.24761224288152603
chr16	73290000	73291000	-1.8502989305724018
chr16	73291000	73292000	-2.337467234866351
chr16	73292000	73293000	-2.6752675725030413
chr16	73293000	73294000	-1.195102947398328
chr16	73295000	73296000	-1.024296636754356
chr16	73297000	73298000	-0.9376894686669022
chr16	73299000	73300000	-0.9596811239741578
chr16	73301000	73302000	-2.245352830111767
chr16	73302000	73303000	0.12206356143457708
chr16	73303000	73304000	-1.9830205210879597
chr16	73304000	73305000	-1.1059012848637124
chr16	73305000	73306000	0.7847897561887709
chr16	73310000	73311000	-0.5448066127887634
chr16	73312000	73313000	-0.9339247557892547
chr16	73313000	73314000	-1.3034992137107857
chr16	73314000	73315000	-1.5769320836448253
chr16	73315000	73316000	-1.287372373198628
chr16	73316000	73317000	-3.307408545907674
chr16	73317000	73318000	-1.2218062681100024
chr16	73318000	73319000	-1.1020739283763776
chr16	73319000	73320000	-0.496030596334837
chr16	73320000	73321000	0.09070946291913767
chr16	73321000	73322000	-2.403734902871415
chr16	73323000	73324000	-0.1722137046491535
chr16	73324000	73325000	-2.5523932040044306
chr16	73325000	73326000	-1.7171398364326895
chr16	73327000	73328000	-1.6831994970330983
chr16	73328000	73329000	-1.9356982861788525
chr16	73329000	73330000	-0.07413973700467263
chr16	73330000	73331000	-0.7259714622166277
chr16	73331000	73332000	-2.449702507386997
chr16	73332000	73333000	-0.9840605460530438
chr16	73333000	73334000	-0.5756311552078912
chr16	73335000	73336000	-1.4115288262047903
chr16	73336000	73337000	-1.286125661055176
chr16	73338000	73339000	1.2571987041306472
chr16	73339000	73340000	-2.627595791673058
chr16	73340000	73341000	-0.39998797768076394
chr16	73341000	73342000	0.20972078931769506
chr16	73342000	73343000	-1.614534580503826
chr16	73343000	73344000	-0.645866814764437
chr16	73344000	73345000	-0.3886769520102243
chr16	73346000	73347000	-0.3441951561293958
chr16	73350000	73351000	-2.0342511993422554
chr16	73351000	73352000	-0.2208387253099685
chr16	73353000	73354000	-1.409058889817084
chr16	73354000	73355000	1.1553071555862302
chr16	73355000	73356000	-1.2458646922402703
chr16	73356000	73357000	-1.060747417561204
chr16	73357000	73358000	0.16331564574465976
chr16	73363000	73364000	-1.1011752940310966
chr16	73364000	73365000	0.27332298030477603
chr16	73365000	73366000	-2.1424516803152587
chr16	73367000	73368000	-0.2852393321243099
chr16	73369000	73370000	-0.5340200657938052
chr16	73370000	73371000	0.8608764987275603
chr16	73371000	73372000	-0.2682834127622008
chr16	73372000	73373000	-1.0358077522178286
chr16	73373000	73374000	-1.7568047252435337
chr16	73375000	73376000	-2.5082417542525914
chr16	73376000	73377000	-2.3116653231569537
chr16	73379000	73380000	-0.43155594444083745
chr16	73381000	73382000	0.7047236643313439
chr16	73382000	73383000	-2.100724163765771
chr16	73383000	73384000	1.9455296325946554
chr16	73385000	73386000	-0.8208621772293299
chr16	73386000	73387000	0.7070585957399381
chr16	73387000	73388000	-2.362237342243247
chr16	73388000	73389000	-0.8908578054429989
chr16	73389000	73390000	-1.3012139452115759
chr16	73390000	73391000	-1.858092884820976
chr16	73391000	73392000	-1.251408776059321
chr16	73394000	73395000	-1.6247149813614512
chr16	73395000	73396000	-1.340246456138748
chr16	73397000	73398000	0.2801016958083796
chr16	73398000	73399000	0.0687090391452496
chr16	73399000	73400000	0.052453654742090614
chr16	73400000	73401000	-0.5765365321891959
chr16	73401000	73402000	0.2416591442125089
chr16	73402000	73403000	-1.2208849937498107
chr16	73403000	73404000	0.19296367998496936
chr16	73404000	73405000	-2.5052212804085556
chr16	73405000	73406000	0.38291940822752074
chr16	73407000	73408000	-1.5497726238719292
chr16	73408000	73409000	0.8742117918094896
chr16	73409000	73410000	-0.9801191737029492
chr16	73410000	73411000	-1.4636279014178921
chr16	73411000	73412000	-1.240341707845251
chr16	73413000	73414000	-1.004741515172448
chr16	73415000	73416000	-1.2090339127757932
chr16	73419000	73420000	-2.205768104643867
chr16	73420000	73421000	-0.7046209261768476
chr16	73421000	73422000	-2.6306602431988373
chr16	73422000	73423000	-3.021423400760158
chr16	73425000	73426000	-1.2116642840274474
chr16	73426000	73427000	-1.638563785420627
chr16	73427000	73428000	-1.0973325504372777
chr16	73428000	73429000	-1.6053822481653488
chr16	73429000	73430000	-2.984062481221637
chr16	73430000	73431000	-0.5374746885528249
chr16	73431000	73432000	-0.7019665203469267
chr16	73432000	73433000	-0.21180244630504538
chr16	73433000	73434000	-1.9093252417445095
chr16	73434000	73435000	-1.4208235163014504
chr16	73435000	73436000	-1.1939128775781755
chr16	73436000	73437000	-1.5399728706252203
chr16	73437000	73438000	-1.6427350753914893
chr16	73438000	73439000	-1.204011540967669
chr16	73440000	73441000	-2.729556675427306
chr16	73441000	73442000	-1.825320312317385
chr16	73442000	73443000	-2.9006745110095054
chr16	73443000	73444000	-0.537887408574428
chr16	73445000	73446000	-0.4749891083580596
chr16	73446000	73447000	-3.0107262780329775
chr16	73448000	73449000	-2.6651882013803077
chr16	73449000	73450000	-2.200684060890985
chr16	73451000	73452000	-2.55609905760874
chr16	73452000	73453000	-2.8713371689285254
chr16	73454000	73455000	-3.8446859353097502
chr16	73455000	73456000	-2.773077514392258
chr16	73456000	73457000	-2.1508724548423
chr16	73457000	73458000	-0.7433790889834208
chr16	73459000	73460000	-1.2936746921711781
chr16	73460000	73461000	0.571039554684885
chr16	73461000	73462000	-1.5061413349601427
chr16	73462000	73463000	-2.916858156272534
chr16	73463000	73464000	0.25180107291341985
chr16	73465000	73466000	-1.0709923587016519
chr16	73466000	73467000	-3.570016997586481
chr16	73467000	73468000	-1.8142031435409336
chr16	73468000	73469000	-1.6797642383740168
chr16	73469000	73470000	-1.338395839364053
chr16	73470000	73471000	0.8036097112623034
chr16	73471000	73472000	-2.357039177788057
chr16	73472000	73473000	-1.8347047095527196
chr16	73474000	73475000	-2.0646668821914784
chr16	73479000	73480000	-1.1739198072507995
chr16	73480000	73481000	-1.0905510028628551
chr16	73481000	73482000	-1.4395761099927074
chr16	73482000	73483000	-2.0167394602803905
chr16	73484000	73485000	-2.344499651229214
chr16	73485000	73486000	-0.7715338986763094
chr16	73486000	73487000	0.2274248716136869
chr16	73487000	73488000	0.3548259951246483
chr16	73488000	73489000	-0.3362123184004329
chr16	73489000	73490000	-0.9750683548085707
chr16	73490000	73491000	-0.5100459299400044
chr16	73491000	73492000	0.2891051088004691
chr16	73492000	73493000	-0.943971240603099
chr16	73493000	73494000	-1.5825352526208336
chr16	73494000	73495000	-1.8655495724670903
chr16	73495000	73496000	-0.8317703260190921
chr16	73496000	73497000	-1.3805202378924397
chr16	73497000	73498000	-2.1626792859191823
chr16	73498000	73499000	-1.0017242380785352
chr16	73499000	73500000	-2.560988008191668
chr16	73501000	73502000	-0.4653534307841675
chr16	73502000	73503000	-1.1182691372369495
chr16	73503000	73504000	-0.5706930026630598
chr16	73504000	73505000	-1.2310636645366875
chr16	73505000	73506000	0.004070869317475988
chr16	73506000	73507000	0.49173154029172245
chr16	73507000	73508000	-2.059717520337832
chr16	73508000	73509000	-1.764100618230226
chr16	73510000	73511000	-3.452978772197015
chr16	73511000	73512000	-4.024580412412757
chr16	73513000	73514000	-1.5757569996768845
chr16	73514000	73515000	-2.1920939490418823
chr16	73515000	73516000	-2.7073227283620422
chr16	73516000	73517000	-3.155716108912938
chr16	73517000	73518000	-3.1834831552694487
chr16	73519000	73520000	-1.1511227323342637
chr16	73520000	73521000	-1.553712791398619
chr16	73521000	73522000	-1.7836376282663202
chr16	73522000	73523000	0.403239552812844
chr16	73523000	73524000	-3.017006846617623
chr16	73524000	73525000	-1.1556813913016328
chr16	73525000	73526000	-1.0468077269759923
chr16	73526000	73527000	-2.2994100118068643
chr16	73527000	73528000	-1.541756246356969
chr16	73528000	73529000	-1.5908192935394088
chr16	73529000	73530000	0.030061626362314398
chr16	73530000	73531000	-1.3360280644038958
chr16	73532000	73533000	-3.990382831629946
chr16	73533000	73534000	-0.3124801305814481
chr16	73534000	73535000	-2.9574481515972346
chr16	73535000	73536000	-1.811201584779878
chr16	73536000	73537000	-2.0331367654978925
chr16	73538000	73539000	-0.07783421158034359
chr16	73540000	73541000	-1.076952960816675
chr16	73542000	73543000	-0.4495645157278629
chr16	73543000	73544000	-0.7585682998826234
chr16	73544000	73545000	-1.2958266929106024
chr16	73545000	73546000	-1.87611540731602
chr16	73546000	73547000	2.6653910965698144
chr16	73547000	73548000	-0.7635002039218658
chr16	73548000	73549000	0.8111949852297233
chr16	73549000	73550000	0.14591668735327995
chr16	73550000	73551000	-0.22196419070556736
chr16	73551000	73552000	0.06499754254613818
chr16	73552000	73553000	-0.33997292722151723
chr16	73553000	73554000	-0.6936452784722188
chr16	73554000	73555000	-0.05231117147015721
chr16	73555000	73556000	-1.8291756491782163
chr16	73556000	73557000	0.9992961152356177
chr16	73557000	73558000	-0.37258978701737305
chr16	73559000	73560000	2.036149875262748
chr16	73560000	73561000	-2.432674584336722
chr16	73561000	73562000	-1.4546464045609089
chr16	73564000	73565000	0.3854325858741085
chr16	73565000	73566000	0.781166063352699
chr16	73567000	73568000	0.5711477888466082
chr16	73568000	73569000	-0.39235029010115885
chr16	73569000	73570000	0.8695272161775365
chr16	73570000	73571000	-0.13167186500204756
chr16	73571000	73572000	-1.1221382626893865
chr16	73572000	73573000	0.0660196610863981
chr16	73573000	73574000	0.9894633816086783
chr16	73574000	73575000	-1.6893976245873858
chr16	73575000	73576000	-1.0776882222842257
chr16	73576000	73577000	-0.6393844058938536
chr16	73577000	73578000	-2.430195628596384
chr16	73578000	73579000	-3.1480825614063987
chr16	73580000	73581000	-0.5349662758755285
chr16	73582000	73583000	-2.2615492087039457
chr16	73583000	73584000	-1.7294219883197661
chr16	73585000	73586000	-2.29261680416783
chr16	73586000	73587000	-3.084107955712446
chr16	73587000	73588000	-3.7566202781003426
chr16	73590000	73591000	-4.4121688287575855
chr16	73592000	73593000	-1.9989600954073137
chr16	73593000	73594000	-1.2138744379926851
chr16	73594000	73595000	-2.5306074677463424
chr16	73595000	73596000	-0.17248613463638188
chr16	73596000	73597000	-1.7615550042620356
chr16	73597000	73598000	-1.0983538350848143
chr16	73598000	73599000	-1.2837535520817196
chr16	73599000	73600000	-1.8007412015517739
chr16	73600000	73601000	-2.355233361563272
chr16	73605000	73606000	-2.171398611416322
chr16	73608000	73609000	-1.1879977216351885
chr16	73609000	73610000	0.8325829822335679
chr16	73610000	73611000	-0.3863653214694289
chr16	73611000	73612000	-3.3473698147551674
chr16	73612000	73613000	-0.9408821845702661
chr16	73613000	73614000	0.6348309249306126
chr16	73614000	73615000	1.8352196279103858
chr16	73615000	73616000	-1.1729547035114634
chr16	73617000	73618000	-2.776554367688138
chr16	73618000	73619000	-1.457661473726719
chr16	73619000	73620000	-1.4901834625922086
chr16	73620000	73621000	-0.7154035680355662
chr16	73621000	73622000	-1.9601538772966187
chr16	73622000	73623000	-1.8045708924492132
chr16	73623000	73624000	-1.1585813243892944
chr16	73624000	73625000	-2.863495305065354
chr16	73626000	73627000	-2.160892888523735
chr16	73628000	73629000	0.03711680517757588
chr16	73629000	73630000	-1.1401651946140023
chr16	73631000	73632000	-0.8356047041673439
chr16	73633000	73634000	-0.9601257550477289
chr16	73634000	73635000	-1.4599603202181222
chr16	73635000	73636000	-2.255607447651031
chr16	73636000	73637000	-3.838403432271351
chr16	73638000	73639000	-2.243127483360723
chr16	73639000	73640000	-1.2085749526156575
chr16	73640000	73641000	-1.0300384538175689
chr16	73641000	73642000	-1.8688267734122546
chr16	73642000	73643000	-2.010488931635763
chr16	73643000	73644000	-1.374169391220493
chr16	73644000	73645000	-2.4863554792286275
chr16	73645000	73646000	-1.0787009050285092
chr16	73646000	73647000	-3.018306740729193
chr16	73647000	73648000	-4.6239448425547645
chr16	73648000	73649000	-1.9779520725671476
chr16	73649000	73650000	-3.248507409081667
chr16	73650000	73651000	-2.366942763511709
chr16	73652000	73653000	-3.112465081821229
chr16	73653000	73654000	-2.402418508357906
chr16	73655000	73656000	-0.3401942457586342
chr16	73659000	73660000	-1.4560872423886098
chr16	73660000	73661000	-2.773257274165046
chr16	73662000	73663000	-1.6901209481159596
chr16	73664000	73665000	-0.4493413975665246
chr16	73666000	73667000	0.7653665533780993
chr16	73672000	73673000	-2.2582685374720635
chr16	73673000	73674000	-3.0031476850785004
chr16	73674000	73675000	-1.503292547339345
chr16	73675000	73676000	-2.5775414388249716
chr16	73677000	73678000	-2.34130110793097
chr16	73678000	73679000	-0.833314399537575
chr16	73679000	73680000	-0.5510251261597751
chr16	73681000	73682000	-1.4905392456552722
chr16	73682000	73683000	-0.5539659262437772
chr16	73683000	73684000	-3.0840335383162745
chr16	73685000	73686000	-1.8051407630758698
chr16	73686000	73687000	-1.4921972078312722
chr16	73689000	73690000	-2.1215909274031763
chr16	73690000	73691000	-1.7454560484732324
chr16	73692000	73693000	-1.2258744031094906
chr16	73693000	73694000	-1.7546397030596228
chr16	73694000	73695000	-0.07667840551825932
chr16	73695000	73696000	-1.958282223379106
chr16	73696000	73697000	-2.158961646350543
chr16	73697000	73698000	-2.4982079435605096
chr16	73698000	73699000	-0.2538938916372809
chr16	73699000	73700000	-1.5706133427313707
chr16	73700000	73701000	-1.2427014119407003
chr16	73701000	73702000	-0.5228360082291849
chr16	73702000	73703000	-1.9838919743399273
chr16	73703000	73704000	-1.3599354089772053
chr16	73704000	73705000	-1.481466435383731
chr16	73705000	73706000	-3.0632340374735074
chr16	73706000	73707000	-0.149025251613827
chr16	73708000	73709000	0.6566996413629848
chr16	73709000	73710000	-1.2401936238017222
chr16	73710000	73711000	-0.2784371746249856
chr16	73711000	73712000	-0.8843513668907754
chr16	73712000	73713000	-2.251803068291963
chr16	73713000	73714000	-0.03668719141633959
chr16	73714000	73715000	-2.489053118615608
chr16	73716000	73717000	-0.8073568761520089
chr16	73717000	73718000	-1.2620942284853884
chr16	73718000	73719000	-0.9024381735266127
chr16	73720000	73721000	-2.5376549177913983
chr16	73721000	73722000	-1.603045781635094
chr16	73722000	73723000	-1.8075511101136554
chr16	73724000	73725000	0.19618549227660598
chr16	73725000	73726000	-1.996343851109245
chr16	73726000	73727000	-0.8605876657880316
chr16	73727000	73728000	-0.20106508521103386
chr16	73729000	73730000	-0.8269529303462414
chr16	73731000	73732000	-0.42896958900700716
chr16	73732000	73733000	-1.3749010383364781
chr16	73733000	73734000	-0.39513172423622095
chr16	73736000	73737000	-1.9042071014136395
chr16	73737000	73738000	-2.3293099949284035
chr16	73738000	73739000	-1.8571700197428154
chr16	73739000	73740000	-1.5243446062434494
chr16	73740000	73741000	-2.494278922862346
chr16	73743000	73744000	-0.09324064038892341
chr16	73744000	73745000	-0.16433082621776512
chr16	73745000	73746000	-2.645421660838613
chr16	73746000	73747000	-1.5984258745537627
chr16	73747000	73748000	-2.7456062716835232
chr16	73748000	73749000	-1.3281783162567005
chr16	73749000	73750000	-2.842509400972657
chr16	73750000	73751000	-2.7098625490348813
chr16	73751000	73752000	-3.473635169692137
chr16	73752000	73753000	-2.0194112109395546
chr16	73753000	73754000	-0.7386090822087721
chr16	73754000	73755000	-2.8520227340125484
chr16	73755000	73756000	-3.031458140213122
chr16	73757000	73758000	-1.7868730718460073
chr16	73758000	73759000	-1.0702490764373334
chr16	73763000	73764000	-1.23861193229154
chr16	73764000	73765000	-1.6002657498259432
chr16	73765000	73766000	-1.0232138016657641
chr16	73766000	73767000	-1.357946215516698
chr16	73767000	73768000	-0.29106383894979343
chr16	73768000	73769000	-2.3965712338315126
chr16	73769000	73770000	-2.411268487267758
chr16	73771000	73772000	-3.920496039686856
chr16	73772000	73773000	-2.127452687218456
chr16	73773000	73774000	-2.0667825048500066
chr16	73774000	73775000	-2.8164681581827797
chr16	73775000	73776000	-2.3039228817956072
chr16	73776000	73777000	-0.7754553098838736
chr16	73779000	73780000	-2.1940581913044634
chr16	73781000	73782000	-5.830134972262992
chr16	73782000	73783000	-4.785203417770029
chr16	73783000	73784000	-4.083168122402444
chr16	73784000	73785000	-0.4407134715633992
chr16	73785000	73786000	-2.878564913588873
chr16	73786000	73787000	-2.0439382412378704
chr16	73787000	73788000	-2.6411631266793116
chr16	73788000	73789000	-2.9027733322270217
chr16	73789000	73790000	-0.7057395608279896
chr16	73790000	73791000	-2.5374004232405807
chr16	73791000	73792000	0.18190361799366703
chr16	73792000	73793000	-1.5583235911864626
chr16	73793000	73794000	-3.4567654325050303
chr16	73794000	73795000	-1.3786120428687594
chr16	73795000	73796000	-2.2740695976019647
chr16	73796000	73797000	-1.6650184182438996
chr16	73798000	73799000	-2.1789255282184987
chr16	73799000	73800000	-1.8911805530639272
chr16	73800000	73801000	-2.3619307316340232
chr16	73801000	73802000	-3.5025399517649465
chr16	73802000	73803000	-3.4091902544806345
chr16	73803000	73804000	-1.5863940582104474
chr16	73805000	73806000	-0.1182502814588568
chr16	73806000	73807000	-2.6859727790637735
chr16	73808000	73809000	-3.0779022507896903
chr16	73809000	73810000	-2.3718067562031413
chr16	73810000	73811000	-3.8015238888235943
chr16	73811000	73812000	-2.136600486073304
chr16	73812000	73813000	-2.5295811316945254
chr16	73813000	73814000	-0.9543709279928635
chr16	73814000	73815000	-5.01958769705193
chr16	73815000	73816000	-2.1837895899568553
chr16	73816000	73817000	-4.065693570339166
chr16	73817000	73818000	-3.440451199004386
chr16	73818000	73819000	-6.183303287667748
chr16	73819000	73820000	-4.477770292225846
chr16	73820000	73821000	-3.780397867831953
chr16	73821000	73822000	-3.8303445924802526
chr16	73822000	73823000	-2.815798077702326
chr16	73823000	73824000	-5.027041624777008
chr16	73831000	73832000	-4.783791603474508
chr16	73832000	73833000	-4.974944073875812
chr16	73834000	73835000	-3.0053692196541424
chr16	73836000	73837000	-1.9338902363199975
chr16	73837000	73838000	-2.227878734516335
chr16	73838000	73839000	-2.4494328098648235
chr16	73840000	73841000	-3.888152022973846
chr16	73841000	73842000	-2.713585013407633
chr16	73842000	73843000	-1.5208480776509485
chr16	73843000	73844000	-2.983688843831598
chr16	73844000	73845000	-2.4139893037650237
chr16	73845000	73846000	-0.8684078329564201
chr16	73846000	73847000	-1.9277565047773098
chr16	73848000	73849000	-1.6633411718507403
chr16	73849000	73850000	-2.670274071335589
chr16	73850000	73851000	-1.2791705248729757
chr16	73851000	73852000	-3.6997415881401254
chr16	73852000	73853000	-0.00593649019916349
chr16	73853000	73854000	-2.193016730308278
chr16	73856000	73857000	-1.8409089942910808
chr16	73857000	73858000	-3.3074605978757594
chr16	73858000	73859000	-2.9461553173046187
chr16	73859000	73860000	-1.1110108407546546
chr16	73861000	73862000	-0.6777650057619597
chr16	73862000	73863000	-2.2401437883060433
chr16	73863000	73864000	-2.6510988772490816
chr16	73864000	73865000	-1.3039466193327025
chr16	73865000	73866000	-2.1361247187298495
chr16	73867000	73868000	-1.5583852720122005
chr16	73868000	73869000	-2.820529854997861
chr16	73869000	73870000	-0.34604685412570346
chr16	73870000	73871000	-0.42363768456893
chr16	73871000	73872000	-0.3684647843494288
chr16	73874000	73875000	-2.348793828708989
chr16	73875000	73876000	-0.8717492199668723
chr16	73876000	73877000	-1.9784743324578589
chr16	73878000	73879000	-1.528604516511487
chr16	73880000	73881000	-0.07003611712491074
chr16	73882000	73883000	-1.9014894259218844
chr16	73883000	73884000	-1.623213924167224
chr16	73884000	73885000	-1.695128539735215
chr16	73885000	73886000	-1.2872715807293282
chr16	73886000	73887000	-0.9497077591542754
chr16	73887000	73888000	-3.4160692369249466
chr16	73888000	73889000	-0.8742617495466721
chr16	73889000	73890000	-0.9772575582596124
chr16	73890000	73891000	-1.2648128816995503
chr16	73892000	73893000	-3.019029015295109
chr16	73893000	73894000	-1.6914697966187715
chr16	73894000	73895000	-1.8070004373829873
chr16	73896000	73897000	-3.09430422068893
chr16	73897000	73898000	-3.061402941759133
chr16	73898000	73899000	-4.19904869019971
chr16	73899000	73900000	-1.0858157826805774
chr16	73900000	73901000	-2.9435514506484206
chr16	73901000	73902000	-0.9624216547849549
chr16	73902000	73903000	-3.24339214984324
chr16	73903000	73904000	-1.8863715858347778
chr16	73904000	73905000	-2.932254972694954
chr16	73905000	73906000	-2.3026944450495965
chr16	73906000	73907000	-1.523434637537551
chr16	73907000	73908000	-1.973808975886559
chr16	73908000	73909000	-2.1659066961309192
chr16	73909000	73910000	-1.86912165691572
chr16	73910000	73911000	-2.689973953171991
chr16	73911000	73912000	-2.437815631091095
chr16	73912000	73913000	-1.4364486504955265
chr16	73913000	73914000	-0.9341049731210957
chr16	73914000	73915000	-2.314746740910746
chr16	73915000	73916000	-1.080084855526842
chr16	73917000	73918000	-1.8379390666379345
chr16	73918000	73919000	-1.5676809180238203
chr16	73919000	73920000	-1.8293091908535613
chr16	73920000	73921000	-2.6223551269390466
chr16	73921000	73922000	-2.8270819675549994
chr16	73922000	73923000	-1.927996118756561
chr16	73923000	73924000	-1.041576094121696
chr16	73924000	73925000	-4.78127146549524
chr16	73925000	73926000	-4.142536716007204
chr16	73927000	73928000	-5.3433480700867575
chr16	73928000	73929000	-2.519574192104149
chr16	73929000	73930000	-5.46137221497198
chr16	73930000	73931000	-2.994765758938429
chr16	73931000	73932000	-3.49376485916353
chr16	73932000	73933000	-6.227886738201879
chr16	73934000	73935000	-2.1150120179002667
chr16	73936000	73937000	-4.622288091867793
chr16	73937000	73938000	-4.980163223147318
chr16	73939000	73940000	-4.6523221612887395
chr16	73940000	73941000	-1.9107366441360172
chr16	73941000	73942000	-3.0512492761040693
chr16	73942000	73943000	-0.43294778164910835
chr16	73943000	73944000	-1.403743892426125
chr16	73944000	73945000	-1.6734559650016347
chr16	73945000	73946000	-0.9274676574651889
chr16	73946000	73947000	-1.990607875919124
chr16	73948000	73949000	-1.9526968531179718
chr16	73949000	73950000	-0.9999482610840442
chr16	73951000	73952000	-2.6088957870885583
chr16	73953000	73954000	-2.5418387349071208
chr16	73954000	73955000	0.0524837713816334
chr16	73955000	73956000	-0.48299659722753263
chr16	73956000	73957000	-1.1155634131949392
chr16	73957000	73958000	-3.313353609230229
chr16	73958000	73959000	0.010763802778543866
chr16	73959000	73960000	-1.6065748842413692
chr16	73960000	73961000	-2.015596919131928
chr16	73961000	73962000	-0.4207545395077137
chr16	73962000	73963000	-1.955522463922164
chr16	73963000	73964000	-1.2140055222231074
chr16	73964000	73965000	-0.7683905510932425
chr16	73965000	73966000	-1.8252862421548217
chr16	73966000	73967000	0.46990683313604525
chr16	73967000	73968000	1.1728543025474922
chr16	73968000	73969000	-1.1008700116913959
chr16	73969000	73970000	-1.6223576807957603
chr16	73970000	73971000	0.2278714105220279
chr16	73971000	73972000	-2.5316000958992886
chr16	73972000	73973000	-2.3319227326467353
chr16	73973000	73974000	-0.7698112794548876
chr16	73974000	73975000	-1.1600146019321942
chr16	73975000	73976000	-3.93225357263049
chr16	73976000	73977000	-3.194772816651777
chr16	73977000	73978000	-0.7163678658679953
chr16	73978000	73979000	-2.1795406327709674
chr16	73979000	73980000	-3.1468661975426695
chr16	73980000	73981000	-1.504670192570203
chr16	73982000	73983000	-1.9318421274303088
chr16	73983000	73984000	-3.1526580200087895
chr16	73984000	73985000	-1.5121995021939347
chr16	73985000	73986000	-1.302798966183388
chr16	73989000	73990000	-1.9289506873443847
chr16	73990000	73991000	-2.774130839657817
chr16	73991000	73992000	-4.214601441038266
chr16	73992000	73993000	-2.592222248290985
chr16	73993000	73994000	-2.876857463860557
chr16	73994000	73995000	-2.4318591467059796
chr16	73995000	73996000	-2.3836357549122873
chr16	73996000	73997000	-0.4103087873770606
chr16	73997000	73998000	-1.7534962974783108
chr16	73998000	73999000	-2.223597855254647
chr16	73999000	74000000	-2.4228778293773736
chr16	74000000	74001000	-3.1474534326225236
chr16	74001000	74002000	-2.51162176105651
chr16	74002000	74003000	-0.7004824706475045
chr16	74003000	74004000	-2.1339862902056277
chr16	74004000	74005000	-1.934434707118255
chr16	74005000	74006000	-0.817325919213334
chr16	74006000	74007000	-1.4603242761460196
chr16	74007000	74008000	-2.7236338892110226
chr16	74008000	74009000	-1.7147202138985975
chr16	74009000	74010000	-1.1089484584322742
chr16	74010000	74011000	-2.078315429674322
chr16	74011000	74012000	-2.625376690120825
chr16	74012000	74013000	-2.3587119501456093
chr16	74013000	74014000	-3.2736321334758287
chr16	74014000	74015000	-2.8407410119974386
chr16	74015000	74016000	-2.684467409932739
chr16	74016000	74017000	-5.349765017668728
chr16	74017000	74018000	-4.9482592705818895
chr16	74018000	74019000	-3.8130515578557738
chr16	74019000	74020000	-5.05539302297646
chr16	74020000	74021000	-2.7185262421018552
chr16	74021000	74022000	-4.7236340892796
chr16	74023000	74024000	-2.090596374305121
chr16	74024000	74025000	-1.7346223352307872
chr16	74026000	74027000	-2.4969062879896695
chr16	74027000	74028000	-2.092470217044931
chr16	74028000	74029000	-4.354619858950951
chr16	74029000	74030000	-1.2645048508302135
chr16	74031000	74032000	-2.0475580583055573
chr16	74032000	74033000	-2.444653091247486
chr16	74033000	74034000	-1.7203615744535117
chr16	74034000	74035000	-1.1398447996025298
chr16	74035000	74036000	-5.019320318822756
chr16	74036000	74037000	-4.668220238700539
chr16	74037000	74038000	-3.5101283154128446
chr16	74040000	74041000	-1.9138065539160307
chr16	74041000	74042000	-2.409940052499258
chr16	74042000	74043000	-2.154507978052094
chr16	74043000	74044000	-2.550489168509235
chr16	74044000	74045000	-3.51936417236442
chr16	74046000	74047000	-2.3721085339153265
chr16	74047000	74048000	-2.3556255695845008
chr16	74048000	74049000	-3.704162296565476
chr16	74051000	74052000	-4.306744705204422
chr16	74053000	74054000	-4.079962588778346
chr16	74054000	74055000	-4.721333108900261
chr16	74055000	74056000	-4.141008090434909
chr16	74056000	74057000	-2.1303294157658224
chr16	74057000	74058000	-2.4511813783724907
chr16	74058000	74059000	-3.7346578329416102
chr16	74059000	74060000	-3.722269983918751
chr16	74060000	74061000	-2.9026378953678074
chr16	74061000	74062000	-3.3865866530909785
chr16	74062000	74063000	-1.8239068822565723
chr16	74063000	74064000	-1.3932711083915177
chr16	74065000	74066000	-2.8053445529866146
chr16	74067000	74068000	-1.4277110621761797
chr16	74068000	74069000	-2.4566135317050226
chr16	74069000	74070000	-2.102891031233552
chr16	74071000	74072000	-0.4705338034129155
chr16	74072000	74073000	-1.5127580659363538
chr16	74073000	74074000	-0.9266951589997531
chr16	74074000	74075000	-2.1774596506398134
chr16	74075000	74076000	-1.5450361325335609
chr16	74077000	74078000	-1.6269751807649682
chr16	74078000	74079000	-3.29304844618808
chr16	74079000	74080000	0.17866008530550823
chr16	74080000	74081000	1.2539587898537423
chr16	74083000	74084000	-1.6634434917981393
chr16	74084000	74085000	-0.33762052776206997
chr16	74085000	74086000	-1.417430682764628
chr16	74090000	74091000	-0.09658405766110466
chr16	74091000	74092000	1.0082548888111174
chr16	74093000	74094000	-4.101833233134254
chr16	74094000	74095000	-1.7788621744775035
chr16	74097000	74098000	-0.024484551404911414
chr16	74098000	74099000	1.8605780573042119
chr16	74099000	74100000	0.4948296322600303
chr16	74100000	74101000	-0.5391251367743813
chr16	74101000	74102000	1.0582473559135908
chr16	74102000	74103000	-1.2957948322382886
chr16	74103000	74104000	-1.32636857877881
chr16	74107000	74108000	-1.3875960875466868
chr16	74108000	74109000	-3.550480365360277
chr16	74112000	74113000	-1.6743118653307656
chr16	74113000	74114000	-0.5562988032963352
chr16	74114000	74115000	-1.262671971991967
chr16	74115000	74116000	-1.5515516063740722
chr16	74116000	74117000	0.5424311593316857
chr16	74117000	74118000	-2.232651651845861
chr16	74118000	74119000	-1.351247103367854
chr16	74120000	74121000	-1.6790360941643556
chr16	74121000	74122000	-1.3959496237802422
chr16	74122000	74123000	-1.186159337438937
chr16	74123000	74124000	-2.5789471833086592
chr16	74124000	74125000	-1.5562610307447577
chr16	74125000	74126000	-2.11657630094052
chr16	74126000	74127000	-2.818321796168135
chr16	74127000	74128000	-6.2166954871337605
chr16	74128000	74129000	-3.102254144248041
chr16	74131000	74132000	-2.006864447646281
chr16	74132000	74133000	-2.8803969923608173
chr16	74133000	74134000	-3.6794918777279433
chr16	74134000	74135000	-3.909592230799666
chr16	74138000	74139000	-1.4056935514337974
chr16	74139000	74140000	-0.9494148370773794
chr16	74140000	74141000	-3.2565815248056795
chr16	74142000	74143000	-3.365546097764051
chr16	74143000	74144000	-3.558126778081829
chr16	74144000	74145000	-0.3506430586042979
chr16	74146000	74147000	-3.102292181553728
chr16	74147000	74148000	-1.2866259653930314
chr16	74149000	74150000	-2.2494869841655825
chr16	74150000	74151000	-2.8882086027011
chr16	74151000	74152000	-2.7140624960708015
chr16	74152000	74153000	-2.362336488900265
chr16	74153000	74154000	-1.8357077403157345
chr16	74154000	74155000	-3.1330203236764773
chr16	74155000	74156000	-1.9195524373595343
chr16	74157000	74158000	-3.047421211049849
chr16	74158000	74159000	-1.3943401553798336
chr16	74159000	74160000	-1.9996526184380017
chr16	74161000	74162000	-1.0861005572264026
chr16	74162000	74163000	-2.473182769567346
chr16	74163000	74164000	-3.950044703436177
chr16	74164000	74165000	-1.4512192474079382
chr16	74165000	74166000	-1.7681798606113286
chr16	74166000	74167000	-0.345525089225017
chr16	74167000	74168000	-2.378723267717994
chr16	74168000	74169000	-0.09513938231547027
chr16	74171000	74172000	-3.1218881674599626
chr16	74173000	74174000	-2.1478337097093334
chr16	74175000	74176000	-1.6009114531669217
chr16	74176000	74177000	-1.2392653988069293
chr16	74177000	74178000	-2.142405782037331
chr16	74178000	74179000	-1.5868039598378598
chr16	74179000	74180000	-2.5277684943637904
chr16	74182000	74183000	-2.3422244260581855
chr16	74183000	74184000	-3.136087419516709
chr16	74184000	74185000	-0.7329129173517208
chr16	74185000	74186000	-1.7398899824867904
chr16	74186000	74187000	-0.8556116256813878
chr16	74187000	74188000	-0.9330733562698121
chr16	74188000	74189000	-2.3182296959885496
chr16	74189000	74190000	-2.1042708886157837
chr16	74190000	74191000	-0.7856000979043893
chr16	74191000	74192000	-0.5879079204906641
chr16	74192000	74193000	-1.8679339852413392
chr16	74193000	74194000	-2.1736954122516283
chr16	74195000	74196000	-1.9585507062012346
chr16	74196000	74197000	-2.309942515770901
chr16	74197000	74198000	-1.6906671436076872
chr16	74198000	74199000	-1.9861454407302797
chr16	74199000	74200000	-2.303084643282249
chr16	74200000	74201000	-4.843323877044316
chr16	74201000	74202000	-2.726169385162365
chr16	74202000	74203000	-2.18801346758826
chr16	74203000	74204000	-3.083744788837817
chr16	74204000	74205000	-2.8114330407488657
chr16	74206000	74207000	-0.4909759687313966
chr16	74207000	74208000	-4.017778081498696
chr16	74208000	74209000	-3.082415878085705
chr16	74210000	74211000	-3.502673031045215
chr16	74212000	74213000	-2.860076961516408
chr16	74213000	74214000	-2.9710167836621983
chr16	74214000	74215000	-2.417003287086218
chr16	74216000	74217000	-1.5996852668515202
chr16	74217000	74218000	-3.840435783245601
chr16	74218000	74219000	-1.1885277338147022
chr16	74219000	74220000	-2.642413545175531
chr16	74220000	74221000	-1.2959338854885794
chr16	74221000	74222000	0.4896322171906941
chr16	74222000	74223000	-1.3512322483559194
chr16	74223000	74224000	-2.155740649952839
chr16	74224000	74225000	-3.4226330657386517
chr16	74226000	74227000	-0.33722447042542075
chr16	74227000	74228000	-1.5298846833365465
chr16	74228000	74229000	-4.046380476441595
chr16	74229000	74230000	-1.4577875004811367
chr16	74230000	74231000	-0.5950973924510929
chr16	74231000	74232000	-1.90076072876335
chr16	74232000	74233000	-4.042649712516005
chr16	74234000	74235000	-3.6827582638224126
chr16	74235000	74236000	-3.4912084675605377
chr16	74236000	74237000	-2.885446698542943
chr16	74237000	74238000	-1.269797552003898
chr16	74238000	74239000	-2.3831062215727807
chr16	74240000	74241000	0.2317277720169972
chr16	74241000	74242000	-2.2841897130148543
chr16	74242000	74243000	-2.835499731219137
chr16	74243000	74244000	-1.6884666628395895
chr16	74244000	74245000	-3.3953188356018176
chr16	74245000	74246000	0.4624067338085435
chr16	74247000	74248000	-2.590018830965748
chr16	74248000	74249000	-2.348388909637265
chr16	74249000	74250000	-2.247394378276377
chr16	74250000	74251000	-3.4484826358387424
chr16	74251000	74252000	-2.9144811496779526
chr16	74252000	74253000	-2.4695939990963813
chr16	74253000	74254000	-1.7690801325314558
chr16	74254000	74255000	-1.5792536352284545
chr16	74255000	74256000	-0.9612075851219315
chr16	74256000	74257000	-4.202448484367349
chr16	74257000	74258000	-0.7741456899869695
chr16	74258000	74259000	-3.642260782199706
chr16	74259000	74260000	-3.6848439223474587
chr16	74260000	74261000	-2.0268535901941767
chr16	74261000	74262000	-2.9366140512223167
chr16	74263000	74264000	-0.2923462310648124
chr16	74264000	74265000	-3.076723408350464
chr16	74265000	74266000	-2.077698914143954
chr16	74267000	74268000	-3.892349408266346
chr16	74268000	74269000	-4.381202132034858
chr16	74269000	74270000	-2.443454016725193
chr16	74270000	74271000	-2.5361546919996636
chr16	74271000	74272000	-2.0069743041959462
chr16	74272000	74273000	-2.1133892587894314
chr16	74274000	74275000	-1.4230035446127232
chr16	74275000	74276000	-3.2950800366509396
chr16	74276000	74277000	-3.9260383601365088
chr16	74277000	74278000	-3.976131268152983
chr16	74280000	74281000	-3.2520348307508646
chr16	74283000	74284000	-2.8855261933457066
chr16	74284000	74285000	-1.752150515907484
chr16	74285000	74286000	-4.383056916036239
chr16	74288000	74289000	-1.5688528085861948
chr16	74289000	74290000	-3.169084337068087
chr16	74290000	74291000	-2.6277877240292464
chr16	74291000	74292000	-5.334941820290365
chr16	74292000	74293000	-2.3822497490945866
chr16	74293000	74294000	-3.5255787361266093
chr16	74294000	74295000	-2.7960845734767035
chr16	74295000	74296000	-3.4581024554792075
chr16	74297000	74298000	0.1337971858007954
chr16	74300000	74301000	-0.40094069492800477
chr16	74301000	74302000	-1.027204457955053
chr16	74302000	74303000	-0.1350204179017683
chr16	74303000	74304000	-0.7297455142167719
chr16	74304000	74305000	-0.1987744699605867
chr16	74305000	74306000	1.2368294790262016
chr16	74306000	74307000	-5.384429861451921
chr16	74307000	74308000	-1.3622289006362645
chr16	74309000	74310000	-2.294604618697026
chr16	74310000	74311000	-2.5483195202093762
chr16	74312000	74313000	-1.620602613429945
chr16	74314000	74315000	-4.036578687871634
chr16	74315000	74316000	-3.431668691070336
chr16	74316000	74317000	-4.371457372987183
chr16	74317000	74318000	-2.743768939402141
chr16	74318000	74319000	-1.6452111067523247
chr16	74319000	74320000	-0.8461957150889968
chr16	74321000	74322000	-3.9954372727608995
chr16	74322000	74323000	-5.174656670038222
chr16	74323000	74324000	-3.225941988684087
chr16	74324000	74325000	-4.681505408500157
chr16	74325000	74326000	-2.959499507910248
chr16	74326000	74327000	-7.209534980045412
chr16	74330000	74331000	-5.154233876706307
chr16	74331000	74332000	-3.1982195949946126
chr16	74338000	74339000	-2.3268141974574013
chr16	74339000	74340000	-3.962399159583291
chr16	74343000	74344000	-3.158666425577566
chr16	74349000	74350000	-3.0038209529938604
chr16	74350000	74351000	-5.095830456484406
chr16	74351000	74352000	-3.3610357107793716
chr16	74353000	74354000	0.18516740424480846
chr16	74354000	74355000	-4.582069830328879
chr16	74357000	74358000	-5.675639489046606
chr16	74431000	74432000	-4.78777715966172
chr16	74433000	74434000	-3.1205230963085526
chr16	74434000	74435000	-3.9590186294064686
chr16	74436000	74437000	-2.2168803285653405
chr16	74438000	74439000	-2.4773246300415854
chr16	74439000	74440000	-2.7722891900682756
chr16	74440000	74441000	-3.6996792968252143
chr16	74441000	74442000	-1.1961947002174054
chr16	74442000	74443000	-2.128673147704356
chr16	74443000	74444000	-3.262311098313652
chr16	74445000	74446000	-0.16551503025472922
chr16	74446000	74447000	-1.8752260454366279
chr16	74447000	74448000	-1.496931467692424
chr16	74449000	74450000	-0.1978118732672126
chr16	74450000	74451000	-3.8172029755807095
chr16	74451000	74452000	-1.1917256731321364
chr16	74452000	74453000	-2.3482850156524693
chr16	74453000	74454000	0.35370011411820573
chr16	74455000	74456000	-1.0068186706091857
chr16	74456000	74457000	0.5477566328964559
chr16	74457000	74458000	-2.7348453842260425
chr16	74458000	74459000	-2.6365332426122574
chr16	74459000	74460000	-1.7990313983630073
chr16	74460000	74461000	-1.5763858916672555
chr16	74462000	74463000	0.33707181067657505
chr16	74463000	74464000	-0.03654003231359612
chr16	74464000	74465000	-1.8707569885611726
chr16	74465000	74466000	-1.9622979722399518
chr16	74466000	74467000	-1.753714600786137
chr16	74467000	74468000	-1.7829239409844488
chr16	74469000	74470000	-0.2839905864554673
chr16	74471000	74472000	-1.4491864262372125
chr16	74472000	74473000	0.5379590807830965
chr16	74474000	74475000	-0.23763831593946694
chr16	74476000	74477000	-3.0370461248028287
chr16	74477000	74478000	-0.8820356899971127
chr16	74480000	74481000	-1.1163659313501586
chr16	74481000	74482000	-3.2016350330165655
chr16	74482000	74483000	-0.2193836496264956
chr16	74483000	74484000	0.436216102480988
chr16	74484000	74485000	-1.7732044296461786
chr16	74485000	74486000	-1.4951339695250494
chr16	74486000	74487000	-1.7194962468543173
chr16	74487000	74488000	0.24729858579196248
chr16	74488000	74489000	-2.0674434731787765
chr16	74489000	74490000	-1.0729287479681582
chr16	74490000	74491000	-4.304984104193875
chr16	74493000	74494000	-1.8757460220061501
chr16	74495000	74496000	-2.818720156519097
chr16	74496000	74497000	-1.776088846721032
chr16	74499000	74500000	-3.82339283660983
chr16	74500000	74501000	-3.5445895890542576
chr16	74504000	74505000	-4.802066682597636
chr16	74507000	74508000	-4.08298063508378
chr16	74510000	74511000	-3.6777566071348144
chr16	74513000	74514000	-2.369907911499809
chr16	74514000	74515000	-3.3504029565894533
chr16	74515000	74516000	-2.853142702389847
chr16	74516000	74517000	-6.656298040064316
chr16	74517000	74518000	-2.1106229213780585
chr16	74518000	74519000	-2.2178560040957924
chr16	74520000	74521000	-1.599540842316029
chr16	74521000	74522000	-4.604966692855842
chr16	74522000	74523000	-4.377087803717726
chr16	74523000	74524000	-5.186418533289094
chr16	74524000	74525000	-6.049126504248535
chr16	74531000	74532000	-4.7858351182694525
chr16	74532000	74533000	-2.4077258931855767
chr16	74533000	74534000	-1.8163700651268226
chr16	74534000	74535000	-3.252925664753027
chr16	74535000	74536000	-1.7839131308968783
chr16	74536000	74537000	-1.8790973814676204
chr16	74543000	74544000	-3.6916258924855763
chr16	74544000	74545000	-1.5472728300579581
chr16	74545000	74546000	-2.551947573725186
chr16	74549000	74550000	-1.880727354360548
chr16	74550000	74551000	-3.2027611664693367
chr16	74551000	74552000	-0.3197119190992133
chr16	74554000	74555000	-0.6716922819811892
chr16	74556000	74557000	-1.6984828888010723
chr16	74557000	74558000	-4.031398130481981
chr16	74558000	74559000	-0.9610967831299883
chr16	74562000	74563000	-1.6909854090548169
chr16	74563000	74564000	-2.957321668459179
chr16	74564000	74565000	-4.276019476408675
chr16	74565000	74566000	-4.0826701879852605
chr16	74566000	74567000	-3.3486744229589696
chr16	74568000	74569000	-2.539914046906261
chr16	74569000	74570000	-2.2385957453809704
chr16	74570000	74571000	-4.485349051679007
chr16	74571000	74572000	-3.0917146798362585
chr16	74577000	74578000	-1.8563029602106886
chr16	74578000	74579000	-2.338299958183888
chr16	74580000	74581000	-5.5583086643438575
chr16	74581000	74582000	-2.6357388077561295
chr16	74582000	74583000	-0.852161821912366
chr16	74583000	74584000	-3.572539719051343
chr16	74584000	74585000	-3.1042634934159157
chr16	74588000	74589000	-7.28157010461116
chr16	74589000	74590000	-4.593642164965872
chr16	74592000	74593000	-3.2879531513864224
chr16	74594000	74595000	-0.7419887999590893
chr16	74596000	74597000	-5.625884749711148
chr16	74599000	74600000	-2.032771883196673
chr16	74601000	74602000	-4.411466830990548
chr16	74602000	74603000	-3.7401496355743316
chr16	74604000	74605000	-4.431150172036846
chr16	74605000	74606000	-5.024664584202629
chr16	74606000	74607000	-1.595272904054192
chr16	74607000	74608000	0.04953558614139513
chr16	74608000	74609000	-1.413846588274543
chr16	74609000	74610000	-1.434687746105534
chr16	74612000	74613000	-0.43955230915095633
chr16	74614000	74615000	-1.8388643990242328
chr16	74617000	74618000	-4.1015511002505685
chr16	74618000	74619000	-0.5039998559219185
chr16	74619000	74620000	-2.594519411327768
chr16	74621000	74622000	-0.990717661927259
chr16	74622000	74623000	-2.2745174196429407
chr16	74623000	74624000	-1.181313190249542
chr16	74624000	74625000	-1.7472537272455126
chr16	74627000	74628000	-2.770232812384763
chr16	74628000	74629000	0.6205505922389339
chr16	74629000	74630000	-0.773008175035559
chr16	74630000	74631000	-0.2848346769895306
chr16	74631000	74632000	-0.4354124941918674
chr16	74632000	74633000	-1.1177053483796042
chr16	74634000	74635000	-3.2189846921832728
chr16	74635000	74636000	-5.326713443873628
chr16	74636000	74637000	-2.2392162011345116
chr16	74637000	74638000	-2.3346894210296734
chr16	74638000	74639000	-3.9910415193260866
chr16	74639000	74640000	-4.928731142040131
chr16	74642000	74643000	-4.258509249704989
chr16	74644000	74645000	-0.6752439412403461
chr16	74646000	74647000	-3.479164241258579
chr16	74647000	74648000	-1.6242164208203378
chr16	74649000	74650000	-1.8398646231447133
chr16	74650000	74651000	-3.4078099445692662
chr16	74651000	74652000	-2.9463135003776544
chr16	74652000	74653000	-3.6211749704692595
chr16	74653000	74654000	-5.408035757851235
chr16	74654000	74655000	-2.186355978436493
chr16	74657000	74658000	-3.219949818759122
chr16	74658000	74659000	-1.4539141072356598
chr16	74659000	74660000	-4.155318070683599
chr16	74660000	74661000	-4.7297623700353215
chr16	74661000	74662000	-4.15828278155735
chr16	74662000	74663000	-5.660178886094625
chr16	74663000	74664000	-4.417980518026566
chr16	74664000	74665000	-4.223027045567787
chr16	74665000	74666000	-4.283184923421354
chr16	74667000	74668000	-3.9561811518281162
chr16	74668000	74669000	-3.0753480314388066
chr16	74669000	74670000	-1.755818812877589
chr16	74671000	74672000	-1.6575156057225562
chr16	74672000	74673000	-1.7920736164994444
chr16	74674000	74675000	-1.6750241305867366
chr16	74675000	74676000	-1.5878310204213137
chr16	74676000	74677000	-0.8269419657249425
chr16	74677000	74678000	-1.9105736548210814
chr16	74679000	74680000	0.34363211381432807
chr16	74680000	74681000	-2.8492503689538027
chr16	74681000	74682000	-2.8404632585016594
chr16	74682000	74683000	-2.5796310445173534
chr16	74685000	74686000	-3.8178750617751187
chr16	74686000	74687000	-0.736259374005982
chr16	74687000	74688000	-3.2823332897332156
chr16	74688000	74689000	-4.9972826564942014
chr16	74691000	74692000	-0.7754501918222638
chr16	74692000	74693000	-3.337044712680703
chr16	74694000	74695000	-1.6588931384767298
chr16	74695000	74696000	-3.0340731440122286
chr16	74696000	74697000	-0.9279981179436241
chr16	74697000	74698000	-1.2088258669736534
chr16	74698000	74699000	-1.289576339430337
chr16	74699000	74700000	-2.531066073080571
chr16	74700000	74701000	3.847988256937077
chr16	74702000	74703000	-1.363804192071961
chr16	74705000	74706000	-1.7098447712475295
chr16	74707000	74708000	-0.7495650866485777
chr16	74710000	74711000	0.14939416917327064
chr16	74712000	74713000	-0.4539578849641961
chr16	74715000	74716000	-1.5196758987172676
chr16	74716000	74717000	1.1638728375157819
chr16	74717000	74718000	1.4256638845571235
chr16	74718000	74719000	2.190963509188923
chr16	74719000	74720000	1.2734295124593116
chr16	74721000	74722000	1.0854257293670317
chr16	74723000	74724000	-0.3731236367163771
chr16	74724000	74725000	0.1239361923750567
chr16	74726000	74727000	0.37849812367624786
chr16	74727000	74728000	0.7945755384398588
chr16	74730000	74731000	0.8158394383483741
chr16	74732000	74733000	1.1788996615429672
chr16	74733000	74734000	0.9466352715690374
chr16	74736000	74737000	0.49871630568573727
chr16	74737000	74738000	0.5544874770833378
chr16	74738000	74739000	2.2869307321827996
chr16	74739000	74740000	1.9935606915209245
chr16	74740000	74741000	2.2723034175210257
chr16	74742000	74743000	-0.6704249062016647
chr16	74743000	74744000	1.310746394463369
chr16	74745000	74746000	0.8851722830654285
chr16	74746000	74747000	1.8370295220604638
chr16	74747000	74748000	1.2797004759857913
chr16	74748000	74749000	0.057258455873731136
chr16	74749000	74750000	2.4733783442444692
chr16	74750000	74751000	1.0096376465000338
chr16	74751000	74752000	0.9467575325045562
chr16	74752000	74753000	-0.16166794292399228
chr16	74753000	74754000	-0.6553643271496493
chr16	74754000	74755000	-0.5485567773975503
chr16	74755000	74756000	0.4214481549287391
chr16	74756000	74757000	1.3379830750845663
chr16	74757000	74758000	-1.1198991405826744
chr16	74759000	74760000	1.3713931979209646
chr16	74760000	74761000	2.0964237730015265
chr16	74761000	74762000	0.217285215442209
chr16	74764000	74765000	-2.1531008447226037
chr16	74765000	74766000	-0.7221118013361517
chr16	74766000	74767000	-3.135820465925038
chr16	74767000	74768000	-1.7228169435301453
chr16	74768000	74769000	0.7149876043444788
chr16	74769000	74770000	-0.2262845784325463
chr16	74770000	74771000	-1.1534047087832349
chr16	74771000	74772000	1.8513287299711714
chr16	74772000	74773000	-0.5883908212699136
chr16	74773000	74774000	-1.1198951354934943
chr16	74774000	74775000	1.3819217804231123
chr16	74781000	74782000	-1.9357252902956519
chr16	74784000	74785000	0.033874677566813685
chr16	74785000	74786000	-0.12034777494430733
chr16	74786000	74787000	-0.8163291619644939
chr16	74787000	74788000	-0.5723918850983437
chr16	74788000	74789000	-2.3624793329482507
chr16	74789000	74790000	0.910292180839297
chr16	74791000	74792000	0.47756210018842776
chr16	74792000	74793000	-0.3064941312652069
chr16	74793000	74794000	-1.1910064353939964
chr16	74795000	74796000	-0.9424944836234969
chr16	74796000	74797000	0.575452914068987
chr16	74797000	74798000	-1.119481033602888
chr16	74801000	74802000	0.002592392098860683
chr16	74802000	74803000	-1.1404396483296901
chr16	74803000	74804000	-1.6822618565874998
chr16	74804000	74805000	-0.7780992978293761
chr16	74805000	74806000	-1.329969448427601
chr16	74806000	74807000	-2.4049333103922548
chr16	74808000	74809000	-1.9324272127501143
chr16	74809000	74810000	-2.932476091309045
chr16	74810000	74811000	-0.9307154140498741
chr16	74812000	74813000	1.8242393846154334
chr16	74814000	74815000	1.3578229132490414
chr16	74815000	74816000	-0.23561136388495574
chr16	74816000	74817000	-0.6078862708474508
chr16	74818000	74819000	-0.9457972578551255
chr16	74819000	74820000	0.7228456497730572
chr16	74820000	74821000	0.06167807144474898
chr16	74821000	74822000	-0.9109161304712181
chr16	74823000	74824000	0.8330294271385046
chr16	74824000	74825000	-0.5368886670645406
chr16	74825000	74826000	-1.7000381665127309
chr16	74826000	74827000	-1.8609443523392049
chr16	74827000	74828000	-2.6381410692836194
chr16	74828000	74829000	-2.2211315160691076
chr16	74829000	74830000	-2.0025528865694304
chr16	74830000	74831000	-0.44878005020166134
chr16	74831000	74832000	-4.015994103918272
chr16	74832000	74833000	-5.0651778867285655
chr16	74835000	74836000	-3.2438492747266396
chr16	74839000	74840000	-4.034364067266891
chr16	74840000	74841000	-2.546716153239512
chr16	74841000	74842000	-2.4668696316100047
chr16	74843000	74844000	-1.6590529752004022
chr16	74845000	74846000	0.6675989706835168
chr16	74846000	74847000	-2.7721672105010158
chr16	74848000	74849000	-2.3192286050995534
chr16	74849000	74850000	-2.838759909813453
chr16	74850000	74851000	-1.545159244425891
chr16	74851000	74852000	-2.1782671795181088
chr16	74852000	74853000	-3.5838557845632857
chr16	74855000	74856000	-0.17004285182193654
chr16	74857000	74858000	-1.7704893790026202
chr16	74858000	74859000	-0.9194039246200881
chr16	74859000	74860000	-2.161750521176214
chr16	74861000	74862000	-0.18548962374065542
chr16	74862000	74863000	-1.299175959265882
chr16	74867000	74868000	-3.5897580500014126
chr16	74868000	74869000	-1.6190617898995607
chr16	74869000	74870000	0.9445235953893325
chr16	74870000	74871000	0.060367477830063396
chr16	74872000	74873000	-1.2759131624825994
chr16	74874000	74875000	2.1602583798634973
chr16	74875000	74876000	2.002555681370792
chr16	74876000	74877000	-0.23466115100706514
chr16	74877000	74878000	-1.8807296741047692
chr16	74878000	74879000	0.6984388664080899
chr16	74879000	74880000	-3.3557735356624274
chr16	74880000	74881000	-0.5060397581560889
chr16	74884000	74885000	1.5393559905176875
chr16	74886000	74887000	0.3734097636944675
chr16	74887000	74888000	-2.500912608727004
chr16	74889000	74890000	-1.1905476119793887
chr16	74890000	74891000	-2.546489982489543
chr16	74892000	74893000	-2.0778227314749356
chr16	74893000	74894000	0.1864419462506467
chr16	74894000	74895000	-1.818115535639072
chr16	74895000	74896000	-0.46069208277650253
chr16	74896000	74897000	-0.6641772241637495
chr16	74897000	74898000	-1.68011114122409
chr16	74898000	74899000	-0.29781390652679524
chr16	74899000	74900000	-1.383523944110717
chr16	74900000	74901000	-2.6195456366872754
chr16	74901000	74902000	-0.33502828024167863
chr16	74902000	74903000	-2.6563152076501586
chr16	74903000	74904000	-1.5529789941822714
chr16	74907000	74908000	-3.827146318109751
chr16	74909000	74910000	-0.2696700065560957
chr16	74910000	74911000	-1.2926148486005944
chr16	74911000	74912000	-1.9780182223950202
chr16	74912000	74913000	-1.2073434457460315
chr16	74913000	74914000	-2.8764837551820355
chr16	74914000	74915000	-1.1882325316709001
chr16	74915000	74916000	-3.1412691385745637
chr16	74916000	74917000	-3.388181044138943
chr16	74917000	74918000	-2.0758009559209625
chr16	74918000	74919000	-5.441178183069843
chr16	74919000	74920000	-3.149912263094938
chr16	74920000	74921000	-1.4302824650309616
chr16	74921000	74922000	0.12211161613136728
chr16	74922000	74923000	-1.558040648076514
chr16	74923000	74924000	-1.9555449239303617
chr16	74924000	74925000	-1.8474875543733982
chr16	74929000	74930000	-0.2053190630950822
chr16	74931000	74932000	-2.671357922286325
chr16	74934000	74935000	-3.0232754262902635
chr16	74935000	74936000	-4.21789508482265
chr16	74936000	74937000	-2.6418315499240026
chr16	74937000	74938000	-4.597944476731151
chr16	74938000	74939000	-2.2290812906807593
chr16	74939000	74940000	-2.5017975726127024
chr16	74942000	74943000	-2.2006651072778
chr16	74943000	74944000	-3.620822355551069
chr16	74945000	74946000	-4.476388945518726
chr16	74946000	74947000	-2.2693562493790367
chr16	74947000	74948000	-2.316940706970036
chr16	74948000	74949000	-1.8770605725278207
chr16	74950000	74951000	-0.5781718074053386
chr16	74954000	74955000	-3.387752665514387
chr16	74955000	74956000	-2.218133668341729
chr16	74956000	74957000	1.7083040911940457
chr16	74957000	74958000	-1.8022234152776924
chr16	74959000	74960000	-1.5579411214863699
chr16	74961000	74962000	-3.12875056146431
chr16	74962000	74963000	-1.9435629270917327
chr16	74963000	74964000	-1.3566391046044797
chr16	74965000	74966000	-1.151858075229428
chr16	74966000	74967000	-2.730521917140142
chr16	74967000	74968000	-0.8741597152876017
chr16	74968000	74969000	-2.6201330237870346
chr16	74969000	74970000	-2.8887489272983204
chr16	74973000	74974000	-3.18954216343266
chr16	74974000	74975000	-6.211634159160011
chr16	74976000	74977000	-6.832969112646392
chr16	74977000	74978000	-4.377450581242062
chr16	74983000	74984000	-2.9649385193701443
chr16	74988000	74989000	-4.489027888875108
chr16	74991000	74992000	-1.3725480567044177
chr16	74993000	74994000	-1.5663792171800477
chr16	74994000	74995000	-0.8023236579997817
chr16	74995000	74996000	-2.23001302308815
chr16	74996000	74997000	-2.2108513451091807
chr16	74998000	74999000	-3.1324481996173423
chr16	74999000	75000000	1.8430868890251126
chr16	75001000	75002000	-5.158750272679275
chr16	75002000	75003000	-2.7437484926447606
chr16	75003000	75004000	-1.608874242141955
chr16	75004000	75005000	-2.7620230513377946
chr16	75005000	75006000	-1.9256769389382333
chr16	75006000	75007000	-1.9410835762458616
chr16	75007000	75008000	-0.19450071104475042
chr16	75008000	75009000	-1.8894866811970883
chr16	75009000	75010000	-1.0812877303518733
chr16	75011000	75012000	-2.009777895401588
chr16	75012000	75013000	-2.7812146283320636
chr16	75013000	75014000	-2.8754321785477277
chr16	75014000	75015000	-0.9393036860266041
chr16	75015000	75016000	-1.4064735650253708
chr16	75017000	75018000	-4.321750847727359
chr16	75018000	75019000	-3.6824827448541386
chr16	75019000	75020000	-2.1111306637618203
chr16	75020000	75021000	-3.5142804228889837
chr16	75022000	75023000	-0.8301965272793148
chr16	75023000	75024000	-0.7683591351933486
chr16	75024000	75025000	-2.127490181456897
chr16	75025000	75026000	-1.90928303615133
chr16	75026000	75027000	-2.228293648719049
chr16	75027000	75028000	-6.02847073916356
chr16	75028000	75029000	-3.400896656738027
chr16	75031000	75032000	-3.1433975569364816
chr16	75034000	75035000	-1.7590210933007062
chr16	75035000	75036000	-1.80721616689686
chr16	75037000	75038000	-2.0253330392042854
chr16	75038000	75039000	-2.38075769924347
chr16	75039000	75040000	-2.53463261200409
chr16	75044000	75045000	-1.8684027424771699
chr16	75045000	75046000	-1.3066388034538468
chr16	75048000	75049000	-4.766014746465097
chr16	75052000	75053000	-1.0958728070818615
chr16	75055000	75056000	-1.859370138079377
chr16	75056000	75057000	-1.1638596292037042
chr16	75057000	75058000	-1.2489126497870813
chr16	75058000	75059000	0.13027069316519096
chr16	75061000	75062000	-1.8993995294726795
chr16	75062000	75063000	-1.041113233520946
chr16	75063000	75064000	-1.0522982927698565
chr16	75064000	75065000	-0.9976075255082352
chr16	75065000	75066000	-0.1345139190070141
chr16	75066000	75067000	-4.5410150809402055
chr16	75067000	75068000	-1.52146279478089
chr16	75069000	75070000	-1.7586255116695626
chr16	75070000	75071000	-1.880285516485325
chr16	75071000	75072000	-1.0294302855215292
chr16	75072000	75073000	-0.872519920772875
chr16	75073000	75074000	-0.9822083170400887
chr16	75074000	75075000	-0.3493491447055717
chr16	75076000	75077000	-1.385211713315666
chr16	75077000	75078000	-0.37451098079453077
chr16	75079000	75080000	-2.0191871662162515
chr16	75080000	75081000	-0.06428244010654251
chr16	75081000	75082000	-0.7165339067103648
chr16	75082000	75083000	-0.6792102840165372
chr16	75083000	75084000	-1.5433478806289738
chr16	75084000	75085000	-1.9519844556513706
chr16	75085000	75086000	0.12930869033128334
chr16	75086000	75087000	-1.1424371959627764
chr16	75087000	75088000	-1.9288376590430025
chr16	75088000	75089000	-0.2352461977736211
chr16	75089000	75090000	-0.17951548131414655
chr16	75090000	75091000	0.9737097325090917
chr16	75092000	75093000	-0.8789348652357544
chr16	75093000	75094000	1.245654875926379
chr16	75094000	75095000	-0.04407733135915996
chr16	75095000	75096000	1.8045887826141187
chr16	75096000	75097000	-0.7292742239763218
chr16	75097000	75098000	-0.18622564810341888
chr16	75098000	75099000	0.7390889567889624
chr16	75099000	75100000	0.25805627292141625
chr16	75100000	75101000	0.5893217676645699
chr16	75101000	75102000	-0.24741514143820695
chr16	75102000	75103000	0.7133432146875308
chr16	75103000	75104000	1.589945064725858
chr16	75104000	75105000	-0.9176376017918337
chr16	75105000	75106000	2.3697553536809304
chr16	75106000	75107000	2.738469686278275
chr16	75107000	75108000	0.9414782111621731
chr16	75108000	75109000	0.9953805348525246
chr16	75110000	75111000	1.041546895136208
chr16	75111000	75112000	-0.7636646901931625
chr16	75115000	75116000	-0.1150128370775976
chr16	75116000	75117000	-0.4176625874962358
chr16	75117000	75118000	-0.5402004726797466
chr16	75119000	75120000	-3.669508215599156
chr16	75120000	75121000	-2.8880024747562194
chr16	75121000	75122000	-2.945818157745245
chr16	75122000	75123000	-3.4167123996375683
chr16	75125000	75126000	-1.7809235426174121
chr16	75127000	75128000	-4.244633436190534
chr16	75128000	75129000	-1.5946003430848403
chr16	75129000	75130000	-2.2875410765163187
chr16	75130000	75131000	-3.2918640508484285
chr16	75131000	75132000	-3.2104099628045657
chr16	75133000	75134000	-1.769526280473557
chr16	75134000	75135000	-1.9050749646090908
chr16	75136000	75137000	-3.9369868830310955
chr16	75140000	75141000	-4.931551196921901
chr16	75144000	75145000	-1.3887284525395438
chr16	75145000	75146000	-0.9114924234068178
chr16	75147000	75148000	-3.3237922867020013
chr16	75155000	75156000	-2.361455678961298
chr16	75156000	75157000	-2.9412266887764478
chr16	75160000	75161000	-4.717483665404399
chr16	75163000	75164000	-4.67179063358479
chr16	75167000	75168000	-7.433715197944809
chr16	75168000	75169000	-8.333212041151272
chr16	75169000	75170000	-2.983752211402087
chr16	75170000	75171000	-2.71012287368481
chr16	75172000	75173000	-7.167749279849167
chr16	75173000	75174000	-5.956478512276615
chr16	75174000	75175000	-3.5941259677030204
chr16	75175000	75176000	-2.2842210683452917
chr16	75177000	75178000	-5.554001282265335
chr16	75181000	75182000	-7.995769935020243
chr16	75183000	75184000	-8.500515281633545
chr16	75186000	75187000	-7.553233839130454
chr16	75187000	75188000	-7.7518750451255
chr16	75188000	75189000	-5.778888349905509
chr16	75189000	75190000	-4.907985687556042
chr16	75191000	75192000	-5.225596422579853
chr16	75192000	75193000	-5.4786882836173305
chr16	75200000	75201000	-5.953255132773569
chr16	75207000	75208000	0.5474831796649514
chr16	75209000	75210000	-2.074300967450253
chr16	75211000	75212000	-2.892968485865701
chr16	75212000	75213000	-1.660250287911786
chr16	75214000	75215000	-5.38670002464439
chr16	75215000	75216000	-6.00831854397039
chr16	75216000	75217000	-4.8242663396938035
chr16	75219000	75220000	-5.1547485199494645
chr16	75225000	75226000	0.7283212002404665
chr16	75226000	75227000	-0.8936554875493135
chr16	75230000	75231000	-1.5878423340687906
chr16	75231000	75232000	-1.7227925162839066
chr16	75243000	75244000	1.8937132295487131
chr16	75246000	75247000	0.16287425483464674
chr16	75247000	75248000	1.3520750099994314
chr16	75252000	75253000	0.06130453746603239
chr16	75253000	75254000	1.5039952227247788
chr16	75265000	75266000	0.23521021903599382
chr16	75271000	75272000	-2.085423170356624
chr16	75272000	75273000	0.940423954894825
chr16	75273000	75274000	-0.9090667758362814
chr16	75274000	75275000	-0.8070790363674326
chr16	75275000	75276000	-2.287119935028179
chr16	75277000	75278000	0.16152904447005964
chr16	75279000	75280000	0.9019017026663124
chr16	75280000	75281000	-1.2891274955416203
chr16	75281000	75282000	-1.4349196921071714
chr16	75282000	75283000	-0.7207799430775501
chr16	75287000	75288000	-0.18630241035444112
chr16	75288000	75289000	0.7699327307402024
chr16	75289000	75290000	-0.11278407591096062
chr16	75291000	75292000	-1.2283289757177156
chr16	75292000	75293000	-1.5027490208813101
chr16	75293000	75294000	-1.514496749369038
chr16	75294000	75295000	-2.1318543050589964
chr16	75295000	75296000	-0.5720423876561064
chr16	75296000	75297000	-1.207848247462112
chr16	75297000	75298000	-0.26249588495329046
chr16	75300000	75301000	-0.8952107582626323
chr16	75303000	75304000	-0.9754841076240698
chr16	75304000	75305000	-0.8840224081179915
chr16	75305000	75306000	0.8861403491107644
chr16	75306000	75307000	-0.6426642077472514
chr16	75307000	75308000	-1.3352853497574935
chr16	75308000	75309000	-0.7736645716783844
chr16	75310000	75311000	-1.7870842147944785
chr16	75311000	75312000	-1.697355402514637
chr16	75312000	75313000	-4.7285901341949765
chr16	75314000	75315000	-0.6143853170725584
chr16	75317000	75318000	-1.4056503544903052
chr16	75318000	75319000	-3.900669197638153
chr16	75319000	75320000	-5.117141675336821
chr16	75320000	75321000	-3.7056547849680674
chr16	75321000	75322000	-2.4266865906904225
chr16	75322000	75323000	-1.1637255327892937
chr16	75323000	75324000	-3.7312421573580576
chr16	75324000	75325000	-3.685858485279233
chr16	75325000	75326000	-3.0796314250604464
chr16	75326000	75327000	-2.997056941243858
chr16	75327000	75328000	-2.3009838090687627
chr16	75329000	75330000	-3.192342669720924
chr16	75330000	75331000	-4.634065068063925
chr16	75331000	75332000	-1.7626577531419456
chr16	75335000	75336000	-0.09436256949997894
chr16	75336000	75337000	-1.6275044174511952
chr16	75337000	75338000	-1.1025015791726283
chr16	75338000	75339000	-3.3066926151470377
chr16	75339000	75340000	-0.10546531135146699
chr16	75340000	75341000	-1.2314141831236896
chr16	75341000	75342000	-1.6156244566800748
chr16	75342000	75343000	-1.5323294865458523
chr16	75343000	75344000	-1.604694215850629
chr16	75344000	75345000	-0.6975954655161767
chr16	75345000	75346000	-1.0035595816074672
chr16	75350000	75351000	-1.708975229048952
chr16	75354000	75355000	-1.8312317552250637
chr16	75355000	75356000	-0.8403256219066313
chr16	75357000	75358000	-2.0977058943202054
chr16	75358000	75359000	-1.464251194534958
chr16	75359000	75360000	-3.181245533185677
chr16	75360000	75361000	-2.4234073137793164
chr16	75361000	75362000	-3.3864989291853598
chr16	75362000	75363000	-5.100704220151274
chr16	75364000	75365000	-1.4142254507196053
chr16	75365000	75366000	-1.6283002554760249
chr16	75366000	75367000	-3.473430570043342
chr16	75368000	75369000	-3.3207865971313866
chr16	75369000	75370000	-2.757646431100927
chr16	75370000	75371000	-0.7208222653168306
chr16	75371000	75372000	-2.445666913274897
chr16	75372000	75373000	-2.950495538990058
chr16	75373000	75374000	-3.1625560183768444
chr16	75374000	75375000	-3.8105352060943054
chr16	75376000	75377000	-4.220437080310045
chr16	75378000	75379000	-2.311079912246331
chr16	75379000	75380000	-1.3326006052693018
chr16	75380000	75381000	-1.3178565150240116
chr16	75381000	75382000	-4.274465869763924
chr16	75382000	75383000	-2.3667501061311356
chr16	75383000	75384000	-0.033334910826027575
chr16	75386000	75387000	-2.605316605017747
chr16	75387000	75388000	-1.2437698022875223
chr16	75388000	75389000	-1.8950297457302014
chr16	75392000	75393000	-2.552841448763238
chr16	75395000	75396000	-2.3752811660788176
chr16	75399000	75400000	-4.240896063209249
chr16	75402000	75403000	-3.7256546773251404
chr16	75403000	75404000	-2.3531635748030437
chr16	75406000	75407000	-3.1443954811207053
chr16	75409000	75410000	-4.467845628466606
chr16	75412000	75413000	-2.0696211759152514
chr16	75414000	75415000	-1.8865583980566296
chr16	75415000	75416000	-2.174823883615022
chr16	75416000	75417000	-4.080673183803221
chr16	75417000	75418000	-3.5362595095071896
chr16	75421000	75422000	-5.401097232249136
chr16	75423000	75424000	-1.5709300930851446
chr16	75424000	75425000	-3.085873045060826
chr16	75427000	75428000	-4.739104774323112
chr16	75428000	75429000	-5.310116158581444
chr16	75430000	75431000	-4.0727107442647
chr16	75435000	75436000	-3.4437460952379833
chr16	75436000	75437000	-1.820407938558179
chr16	75440000	75441000	-0.8199483282137304
chr16	75441000	75442000	-1.5853507262797668
chr16	75443000	75444000	-1.9339325469840414
chr16	75444000	75445000	-1.7829426922377816
chr16	75445000	75446000	-2.2609103963750696
chr16	75446000	75447000	-1.2283069083938851
chr16	75447000	75448000	-0.5505268422361369
chr16	75448000	75449000	0.24960923951459416
chr16	75449000	75450000	-3.733558772883633
chr16	75451000	75452000	-3.672188228305133
chr16	75452000	75453000	-1.0308799191846203
chr16	75453000	75454000	-4.270796209990444
chr16	75454000	75455000	-1.504186841484948
chr16	75456000	75457000	-2.630574905268144
chr16	75457000	75458000	-1.9938728690554035
chr16	75460000	75461000	-2.3668905128724265
chr16	75461000	75462000	-3.9005632423077468
chr16	75470000	75471000	-0.6385001843217899
chr16	75473000	75474000	-0.8850014078917517
chr16	75474000	75475000	-1.5333107159951034
chr16	75475000	75476000	-1.2299675250367126
chr16	75481000	75482000	-0.15892043766093336
chr16	75482000	75483000	-1.3368586536136213
chr16	75483000	75484000	0.05926877791976064
chr16	75484000	75485000	-1.203520519888885
chr16	75485000	75486000	-2.29880287809393
chr16	75493000	75494000	-3.433542899271032
chr16	75494000	75495000	-0.2788134135882444
chr16	75495000	75496000	-1.1726315399310252
chr16	75497000	75498000	-0.2654311216482768
chr16	75499000	75500000	-0.19630772986760597
chr16	75500000	75501000	0.6396919698876066
chr16	75501000	75502000	-0.31534002645316594
chr16	75502000	75503000	1.013737464887263
chr16	75503000	75504000	-2.0859968399800786
chr16	75505000	75506000	-1.9032953180311543
chr16	75506000	75507000	-1.441009582563701
chr16	75507000	75508000	-0.4248848271793615
chr16	75508000	75509000	-1.795824139941952
chr16	75509000	75510000	-1.2403568771719138
chr16	75510000	75511000	-1.8729793874673886
chr16	75511000	75512000	-2.363392492139875
chr16	75512000	75513000	-1.2144308994577502
chr16	75514000	75515000	-1.4073414777757596
chr16	75517000	75518000	-0.7130924571427938
chr16	75519000	75520000	-1.2541577038452834
chr16	75521000	75522000	0.13649655427433952
chr16	75522000	75523000	-2.683531504648173
chr16	75524000	75525000	-0.4694336886964515
chr16	75525000	75526000	-0.3879574707760696
chr16	75527000	75528000	-3.426496493174269
chr16	75528000	75529000	-0.9804274804421149
chr16	75530000	75531000	-2.099220210915897
chr16	75532000	75533000	-4.252273687463845
chr16	75533000	75534000	-4.631190877828344
chr16	75536000	75537000	-2.2870641669230656
chr16	75538000	75539000	-1.5729004725339708
chr16	75539000	75540000	0.5509292492772538
chr16	75541000	75542000	0.19468784569832162
chr16	75542000	75543000	-0.48476357049988067
chr16	75543000	75544000	-2.6330392772956404
chr16	75546000	75547000	-2.5342968588202495
chr16	75547000	75548000	-3.6483986722938484
chr16	75548000	75549000	-1.847823899103975
chr16	75549000	75550000	-2.1901927971214965
chr16	75550000	75551000	0.23759418865164234
chr16	75551000	75552000	-1.490543677579647
chr16	75552000	75553000	-1.8173011160174941
chr16	75556000	75557000	-2.4197594323134073
chr16	75558000	75559000	-1.7640485264433114
chr16	75559000	75560000	-0.31518871398457393
chr16	75560000	75561000	-1.3395874412537985
chr16	75563000	75564000	0.586415496040456
chr16	75564000	75565000	-1.3923679742028625
chr16	75565000	75566000	-1.1682406895366346
chr16	75566000	75567000	0.9420935881749647
chr16	75567000	75568000	-0.2115701759822948
chr16	75568000	75569000	-0.06868779155142096
chr16	75569000	75570000	0.9545793029575772
chr16	75570000	75571000	-1.7151545538618085
chr16	75571000	75572000	-1.20377947859455
chr16	75572000	75573000	-2.366474613090091
chr16	75573000	75574000	-1.6558666421144115
chr16	75574000	75575000	-1.7659197504940614
chr16	75575000	75576000	1.052042674697458
chr16	75576000	75577000	-0.6015340306837322
chr16	75577000	75578000	0.3751551339688507
chr16	75578000	75579000	-0.6808032865513279
chr16	75579000	75580000	-0.0475822640611934
chr16	75580000	75581000	-2.93571312507037
chr16	75583000	75584000	-2.0476797218222207
chr16	75584000	75585000	0.3229827557988272
chr16	75585000	75586000	0.7999347463625969
chr16	75587000	75588000	0.39725982231640233
chr16	75588000	75589000	0.5999729927544016
chr16	75589000	75590000	0.46250421558692145
chr16	75590000	75591000	-1.0093946515113508
chr16	75591000	75592000	-0.5818284067627669
chr16	75592000	75593000	-1.2102955474220445
chr16	75593000	75594000	-0.3336958071775958
chr16	75594000	75595000	-0.5868864815948738
chr16	75595000	75596000	-2.4538065700083154
chr16	75597000	75598000	-2.4806563035363762
chr16	75598000	75599000	-1.7314328018889147
chr16	75600000	75601000	0.28281259996917757
chr16	75601000	75602000	0.0429992028432279
chr16	75602000	75603000	-2.3765111168069413
chr16	75603000	75604000	-2.0799768118934683
chr16	75606000	75607000	-0.25906031385272477
chr16	75607000	75608000	-1.22093609674474
chr16	75608000	75609000	-2.3902562525411346
chr16	75609000	75610000	-2.795989750708629
chr16	75610000	75611000	-1.5873855009440292
chr16	75611000	75612000	-3.829008818766695
chr16	75612000	75613000	-1.4440460381850126
chr16	75613000	75614000	-3.356593030902608
chr16	75614000	75615000	-1.9702292821296223
chr16	75616000	75617000	-0.7096617544568198
chr16	75617000	75618000	-1.1796912047218684
chr16	75619000	75620000	-3.9714775161533797
chr16	75620000	75621000	-2.1300353253270132
chr16	75621000	75622000	-3.2201630198489912
chr16	75622000	75623000	-4.172047263952328
chr16	75625000	75626000	-2.2629281503700147
chr16	75626000	75627000	-3.0234948042240393
chr16	75627000	75628000	-1.9547813660882594
chr16	75628000	75629000	-2.3224467120866352
chr16	75629000	75630000	-1.0055460121242217
chr16	75630000	75631000	-2.978517491868744
chr16	75631000	75632000	1.642633837391171
chr16	75632000	75633000	-2.8155094801207268
chr16	75633000	75634000	-2.646042410333855
chr16	75634000	75635000	-2.3890840750684044
chr16	75635000	75636000	-2.026241593063854
chr16	75638000	75639000	-1.9451038441162747
chr16	75640000	75641000	-2.8320784908111367
chr16	75641000	75642000	-0.03778704965569747
chr16	75643000	75644000	-3.3747028157362453
chr16	75644000	75645000	-2.546969944130792
chr16	75645000	75646000	-4.16473708132938
chr16	75646000	75647000	-3.123696389195604
chr16	75647000	75648000	-2.05134360153202
chr16	75648000	75649000	1.5776692903496523
chr16	75649000	75650000	-3.9326553022192856
chr16	75650000	75651000	-3.106423615235153
chr16	75651000	75652000	-3.2443739712406927
chr16	75652000	75653000	-2.371204398685789
chr16	75653000	75654000	-3.472133739983916
chr16	75655000	75656000	-1.8177764393928482
chr16	75656000	75657000	-0.8539577774792046
chr16	75657000	75658000	-1.8732709782058299
chr16	75658000	75659000	-2.708289813522237
chr16	75660000	75661000	-0.7767944442996179
chr16	75661000	75662000	-3.1500561647652687
chr16	75665000	75666000	-1.6082184013553498
chr16	75667000	75668000	-2.5610265993496033
chr16	75668000	75669000	-4.0303865041856834
chr16	75669000	75670000	0.18799634010202615
chr16	75670000	75671000	-3.4094503743332187
chr16	75671000	75672000	-2.814502358543806
chr16	75672000	75673000	-2.1685246261724673
chr16	75676000	75677000	-3.8752082502141567
chr16	75677000	75678000	-1.3286170089730978
chr16	75679000	75680000	-2.902138463497653
chr16	75680000	75681000	-0.36136580537315005
chr16	75681000	75682000	-2.8239954066034114
chr16	75682000	75683000	-0.5259621244632456
chr16	75683000	75684000	0.658971056184449
chr16	75685000	75686000	-1.1093223500962224
chr16	75686000	75687000	-1.2498457481134209
chr16	75687000	75688000	-3.0100738761897143
chr16	75690000	75691000	-3.0141670610603377
chr16	75691000	75692000	-1.956139436819144
chr16	75692000	75693000	-0.9999823071598368
chr16	75693000	75694000	-1.1313901593011964
chr16	75694000	75695000	-1.4998115533432732
chr16	75695000	75696000	-2.2706201157412473
chr16	75696000	75697000	-0.18269216415378042
chr16	75697000	75698000	-2.277974015832314
chr16	75698000	75699000	-0.6364051727725206
chr16	75699000	75700000	0.8016796035171402
chr16	75700000	75701000	0.05749461237782033
chr16	75701000	75702000	-2.1979069795634447
chr16	75702000	75703000	-0.6886005097604246
chr16	75704000	75705000	-1.1173559459332303
chr16	75705000	75706000	-0.5289006014404052
chr16	75706000	75707000	-3.4208898688845077
chr16	75707000	75708000	-2.897741400312048
chr16	75708000	75709000	-3.672998209676683
chr16	75709000	75710000	-0.8460215456913693
chr16	75710000	75711000	-2.844694204623181
chr16	75711000	75712000	-1.7671297492957527
chr16	75712000	75713000	-2.162812941791192
chr16	75713000	75714000	-3.842817703463908
chr16	75714000	75715000	-1.7100571804022082
chr16	75715000	75716000	-2.0078656785823012
chr16	75716000	75717000	-2.0528722708378484
chr16	75717000	75718000	-3.299631130155758
chr16	75718000	75719000	-4.197783274981561
chr16	75719000	75720000	-1.8122851321504432
chr16	75720000	75721000	-3.6247270345801588
chr16	75721000	75722000	-5.869275930820819
chr16	75722000	75723000	-7.8274771452471645
chr16	75723000	75724000	-5.962478889364185
chr16	75724000	75725000	-5.862405755232057
chr16	75726000	75727000	-8.763210976487661
chr16	75727000	75728000	-3.0717870911067764
chr16	75730000	75731000	-2.906409223034733
chr16	75731000	75732000	-3.8005231673097155
chr16	75733000	75734000	-4.146238814200376
chr16	75735000	75736000	-3.3669251374323785
chr16	75736000	75737000	-5.3364088695378715
chr16	75737000	75738000	-7.5885475103100895
chr16	75738000	75739000	-8.134007508534918
chr16	75739000	75740000	-8.754200442944502
chr16	75740000	75741000	-7.954660319197
chr16	75741000	75742000	-9.595539136997491
chr16	75742000	75743000	-8.346563576291356
chr16	75744000	75745000	-7.645475139787731
chr16	75746000	75747000	-5.274318685352118
chr16	75747000	75748000	-4.387787069643605
chr16	75748000	75749000	-5.411187731339883
chr16	75749000	75750000	-2.6465371122478594
chr16	75750000	75751000	-3.0942575422591494
chr16	75751000	75752000	-2.7433490338539293
chr16	75752000	75753000	-1.2461698142453053
chr16	75753000	75754000	-2.340801781389458
chr16	75754000	75755000	-2.542381446850325
chr16	75755000	75756000	-1.4341457222070308
chr16	75756000	75757000	-3.2883982066141435
chr16	75757000	75758000	-1.2507454380460274
chr16	75758000	75759000	-2.711443011547784
chr16	75761000	75762000	0.7376195055594006
chr16	75762000	75763000	-2.5654851219593273
chr16	75763000	75764000	-2.391496387665761
chr16	75764000	75765000	-2.0348171911953226
chr16	75765000	75766000	-2.7170941537274085
chr16	75766000	75767000	-1.1557209302449283
chr16	75767000	75768000	-3.7079599615796934
chr16	75768000	75769000	-3.7438173792446694
chr16	75770000	75771000	-3.171570095305246
chr16	75771000	75772000	-4.933048720054498
chr16	75772000	75773000	-2.62437965292242
chr16	75773000	75774000	-1.8485852462882943
chr16	75774000	75775000	-1.8809015036426568
chr16	75775000	75776000	-0.8673785826676264
chr16	75776000	75777000	-2.366000162339886
chr16	75779000	75780000	-0.7021392960283799
chr16	75780000	75781000	-3.8759284392286615
chr16	75781000	75782000	-1.2149533974665891
chr16	75782000	75783000	-1.4441567450421315
chr16	75783000	75784000	-0.6037892243173951
chr16	75784000	75785000	-1.3329173297820156
chr16	75785000	75786000	-1.7608332459681402
chr16	75786000	75787000	-2.4369016951940092
chr16	75787000	75788000	-2.3552171811404117
chr16	75788000	75789000	1.0611746291005257
chr16	75789000	75790000	-2.223048137255226
chr16	75790000	75791000	-3.7745980713018166
chr16	75791000	75792000	-1.3306633238313295
chr16	75793000	75794000	-1.2299847790241267
chr16	75794000	75795000	-1.8103278345970104
chr16	75796000	75797000	-2.573259747839018
chr16	75797000	75798000	-4.97970431510713
chr16	75798000	75799000	-6.414004968089381
chr16	75800000	75801000	-3.9296912340117682
chr16	75801000	75802000	-4.581666372970875
chr16	75803000	75804000	-2.3296915719094486
chr16	75804000	75805000	-1.8213570522176021
chr16	75805000	75806000	0.8190664356994859
chr16	75806000	75807000	-0.33359756934159435
chr16	75807000	75808000	-3.5264822716051385
chr16	75809000	75810000	-3.189100140266217
chr16	75810000	75811000	-1.3233535948893926
chr16	75811000	75812000	-4.694249451936781
chr16	75812000	75813000	-3.5857311941108096
chr16	75813000	75814000	-1.8557668600587178
chr16	75814000	75815000	-1.6469139191395752
chr16	75815000	75816000	-2.750394688344063
chr16	75816000	75817000	-4.511002732751457
chr16	75817000	75818000	-4.442842779792506
chr16	75818000	75819000	-5.285624348815938
chr16	75819000	75820000	-3.527953499526841
chr16	75820000	75821000	-1.540018103863584
chr16	75821000	75822000	-1.415027719843914
chr16	75827000	75828000	-2.4893108579461054
chr16	75828000	75829000	-5.128482342087051
chr16	75830000	75831000	-4.542279621525243
chr16	75831000	75832000	-6.225432205786095
chr16	75832000	75833000	-7.563116067501094
chr16	75833000	75834000	-7.865031987033331
chr16	75834000	75835000	-3.8537770288291804
chr16	75835000	75836000	-5.213500669942134
chr16	75836000	75837000	-2.0219743738856337
chr16	75838000	75839000	-3.1952298727533193
chr16	75839000	75840000	-1.0377380918976375
chr16	75840000	75841000	-3.5446474074803804
chr16	75841000	75842000	-4.06928370230342
chr16	75842000	75843000	-2.757717833823161
chr16	75843000	75844000	-2.5034657744110027
chr16	75844000	75845000	-3.300623402091527
chr16	75845000	75846000	-2.3180533146834734
chr16	75846000	75847000	-2.4300094285741642
chr16	75847000	75848000	-2.981223202796572
chr16	75848000	75849000	-3.288448655706351
chr16	75851000	75852000	-3.7241368146614873
chr16	75852000	75853000	-2.4053708386052524
chr16	75853000	75854000	-4.72144273778409
chr16	75856000	75857000	-2.1681307727995622
chr16	75857000	75858000	-2.858008322105955
chr16	75859000	75860000	-3.1309284612067425
chr16	75860000	75861000	-0.6040044768026638
chr16	75861000	75862000	-2.8961116233457314
chr16	75863000	75864000	-2.2002018149558027
chr16	75864000	75865000	-0.9057667504496271
chr16	75866000	75867000	-3.1549039304951485
chr16	75867000	75868000	-4.345808047147611
chr16	75868000	75869000	-3.344539748513235
chr16	75869000	75870000	-4.156098471043031
chr16	75870000	75871000	-3.5159389735307864
chr16	75871000	75872000	-5.095916579346839
chr16	75872000	75873000	-3.657046480590471
chr16	75873000	75874000	-3.141725197044955
chr16	75877000	75878000	-3.3221230422437076
chr16	75878000	75879000	-4.264821282214287
chr16	75879000	75880000	-3.6434605720666444
chr16	75880000	75881000	-4.482911655479324
chr16	75882000	75883000	-4.10116016759914
chr16	75883000	75884000	-4.1066666526588875
chr16	75884000	75885000	-3.5860525606512854
chr16	75885000	75886000	-2.501046302694302
chr16	75886000	75887000	-5.053272476122541
chr16	75887000	75888000	-0.26482837629746764
chr16	75888000	75889000	-2.1970601253336532
chr16	75889000	75890000	-1.253822454089018
chr16	75890000	75891000	-3.7312817870816453
chr16	75891000	75892000	-1.8834798591348332
chr16	75892000	75893000	-3.421563076192132
chr16	75893000	75894000	-2.4381769519411503
chr16	75894000	75895000	-1.1088833751681106
chr16	75895000	75896000	-2.8192909165038738
chr16	75896000	75897000	-3.520110882719908
chr16	75898000	75899000	-2.331279511932593
chr16	75899000	75900000	-0.790671833716678
chr16	75900000	75901000	-0.3613769141245594
chr16	75901000	75902000	-1.0492867572533418
chr16	75902000	75903000	-1.9420987734517547
chr16	75903000	75904000	-2.545219930401076
chr16	75904000	75905000	-2.0024653392476712
chr16	75905000	75906000	-5.1708356173079855
chr16	75907000	75908000	-3.1024104381048194
chr16	75908000	75909000	-2.3163815616074817
chr16	75909000	75910000	-1.8406593789286503
chr16	75910000	75911000	-2.0926345989465647
chr16	75912000	75913000	-2.446323733334904
chr16	75913000	75914000	-2.2687318021616165
chr16	75914000	75915000	-3.3373301526354537
chr16	75916000	75917000	-0.7281145081961045
chr16	75917000	75918000	-2.217324771115493
chr16	75918000	75919000	-3.8813711527672727
chr16	75919000	75920000	-2.134432090267816
chr16	75920000	75921000	-0.630110067633238
chr16	75921000	75922000	-1.8384985930546982
chr16	75922000	75923000	-1.7637949382974012
chr16	75923000	75924000	-4.320193339205961
chr16	75924000	75925000	-3.6441104257118577
chr16	75925000	75926000	-3.521357852685869
chr16	75926000	75927000	-2.4436903892159774
chr16	75928000	75929000	-1.09270266746819
chr16	75930000	75931000	-1.9692318436295297
chr16	75931000	75932000	-1.8999064235790373
chr16	75932000	75933000	-1.318244868782984
chr16	75933000	75934000	-2.1545993673986916
chr16	75935000	75936000	-2.32764826894899
chr16	75937000	75938000	-3.870903210596054
chr16	75938000	75939000	-0.9698211412947104
chr16	75939000	75940000	-2.041289965664235
chr16	75940000	75941000	-2.664971223155958
chr16	75941000	75942000	-2.3578900018864344
chr16	75942000	75943000	-1.9778376505359847
chr16	75943000	75944000	-3.2955008618374477
chr16	75945000	75946000	-3.2150923009363446
chr16	75946000	75947000	-3.4919669566649114
chr16	75947000	75948000	-4.512208554999478
chr16	75948000	75949000	-5.051707780239478
chr16	75949000	75950000	-4.461054541489917
chr16	75950000	75951000	-4.233871143977332
chr16	75951000	75952000	-5.683784132261619
chr16	75952000	75953000	-2.7979719624523884
chr16	75953000	75954000	-2.9007030899628274
chr16	75954000	75955000	-1.9791549913588855
chr16	75955000	75956000	-1.9966866361533966
chr16	75957000	75958000	-3.5677631958907394
chr16	75958000	75959000	-5.672583526767819
chr16	75960000	75961000	-3.3010238274888226
chr16	75961000	75962000	-4.275337728518767
chr16	75962000	75963000	-6.738553497602447
chr16	75963000	75964000	-4.655144574647048
chr16	75964000	75965000	-6.553517196484988
chr16	75965000	75966000	-4.263055763982315
chr16	75966000	75967000	-4.943072720258575
chr16	75967000	75968000	-4.237423617719981
chr16	75968000	75969000	-4.541109800494867
chr16	75971000	75972000	-6.350246024559286
chr16	75972000	75973000	-5.208615936277104
chr16	75973000	75974000	-7.179959468053718
chr16	75974000	75975000	-3.2383347526122686
chr16	75976000	75977000	-5.609582991227403
chr16	75978000	75979000	-4.54277980494831
chr16	75979000	75980000	-7.6687601300337676
chr16	75980000	75981000	-4.169058063315261
chr16	75981000	75982000	-5.368233000165701
chr16	75982000	75983000	-6.189352138566225
chr16	75983000	75984000	-4.653568467237904
chr16	75984000	75985000	-5.196538787386918
chr16	75986000	75987000	-3.9639307404126414
chr16	75988000	75989000	-3.937099864060403
chr16	75989000	75990000	-3.7567292841829163
chr16	75990000	75991000	-3.041171163647785
chr16	75991000	75992000	-7.014333343801118
chr16	75992000	75993000	-5.895171762840766
chr16	75993000	75994000	-3.4123884440068166
chr16	75994000	75995000	-3.0028566614916987
chr16	75996000	75997000	-2.9202723413327845
chr16	75997000	75998000	-3.90595648414111
chr16	75999000	76000000	-3.9329638725917757
chr16	76000000	76001000	-3.9486414088726525
chr16	76001000	76002000	-3.9964313721082636
chr16	76002000	76003000	-3.146220906757359
chr16	76004000	76005000	-3.811244468477735
chr16	76005000	76006000	-2.7997917164356054
chr16	76006000	76007000	-3.553861099107289
chr16	76007000	76008000	-3.123003980335854
chr16	76008000	76009000	-4.751922050338793
chr16	76009000	76010000	-3.677597254582207
chr16	76010000	76011000	-3.7736202690305976
chr16	76011000	76012000	-2.8631861380048447
chr16	76012000	76013000	-5.96050688351142
chr16	76013000	76014000	-1.9997675363372005
chr16	76014000	76015000	-6.490389937773131
chr16	76015000	76016000	-6.963973972182569
chr16	76016000	76017000	-5.866992978304871
chr16	76017000	76018000	-5.271679881094318
chr16	76018000	76019000	-3.6751106021572277
chr16	76019000	76020000	-3.173281289941196
chr16	76020000	76021000	-3.692421041019858
chr16	76021000	76022000	-3.460217934614746
chr16	76023000	76024000	-1.2454076641316443
chr16	76024000	76025000	-3.9592538918770535
chr16	76025000	76026000	-1.9087657964696456
chr16	76026000	76027000	-3.5175145430189607
chr16	76028000	76029000	-3.877219961632549
chr16	76030000	76031000	-0.8247217711378996
chr16	76032000	76033000	-4.474749122922216
chr16	76033000	76034000	-4.250984011948711
chr16	76034000	76035000	-4.244632446706548
chr16	76035000	76036000	-1.517782682085154
chr16	76036000	76037000	-6.146659989885368
chr16	76037000	76038000	-3.503831338961007
chr16	76038000	76039000	-3.1921585216541173
chr16	76039000	76040000	-3.109807451332582
chr16	76040000	76041000	-5.010378843895529
chr16	76041000	76042000	-4.231501269428657
chr16	76042000	76043000	-1.9240583334171868
chr16	76043000	76044000	-2.5459890827620484
chr16	76044000	76045000	-2.243369107678255
chr16	76046000	76047000	-3.689030499075003
chr16	76047000	76048000	-0.790876782322544
chr16	76048000	76049000	-3.08887020525613
chr16	76049000	76050000	-1.54005987873876
chr16	76050000	76051000	-2.9629411511841512
chr16	76051000	76052000	-3.6181554523897104
chr16	76052000	76053000	-4.119900622381456
chr16	76053000	76054000	-2.982279628261926
chr16	76054000	76055000	-3.615048925819812
chr16	76055000	76056000	-2.8385764285008634
chr16	76056000	76057000	-4.058365053787556
chr16	76057000	76058000	-1.0893768381701143
chr16	76058000	76059000	-2.7620324842039796
chr16	76059000	76060000	-5.098498841585024
chr16	76060000	76061000	-3.820211945326045
chr16	76061000	76062000	-6.987609883670142
chr16	76062000	76063000	-3.194788796777462
chr16	76063000	76064000	-4.775176666660717
chr16	76065000	76066000	-1.2074979249083408
chr16	76066000	76067000	-2.9055538884722654
chr16	76067000	76068000	-3.7989401647457512
chr16	76068000	76069000	-6.439267084783932
chr16	76069000	76070000	-5.337050676950536
chr16	76070000	76071000	-3.074188956107142
chr16	76071000	76072000	-4.742408307828411
chr16	76072000	76073000	-1.4470228224553503
chr16	76073000	76074000	-2.1620461041596624
chr16	76074000	76075000	-3.4872665358001678
chr16	76075000	76076000	-5.133712749924913
chr16	76076000	76077000	-5.476741523335191
chr16	76077000	76078000	-3.367620631595201
chr16	76078000	76079000	-3.4653409647005677
chr16	76079000	76080000	-3.3611347612775324
chr16	76080000	76081000	-0.9515853837510133
chr16	76081000	76082000	-3.966725675179809
chr16	76082000	76083000	-4.4445679054267355
chr16	76083000	76084000	-1.953059311087162
chr16	76085000	76086000	-2.670033977611822
chr16	76086000	76087000	-1.727183227733392
chr16	76087000	76088000	-6.684957893940304
chr16	76088000	76089000	-4.677611265965858
chr16	76089000	76090000	-8.813078405360123
chr16	76090000	76091000	-8.103986222718707
chr16	76091000	76092000	-5.185410977437313
chr16	76092000	76093000	-4.533886683705247
chr16	76093000	76094000	-6.990196524962828
chr16	76094000	76095000	-7.9343664395385725
chr16	76095000	76096000	-4.033176913489521
chr16	76096000	76097000	-4.39054346693451
chr16	76099000	76100000	-6.971009913998513
chr16	76100000	76101000	-4.861442831016255
chr16	76101000	76102000	-6.8404963927371
chr16	76102000	76103000	-5.825457153882247
chr16	76103000	76104000	-6.545503333211788
chr16	76104000	76105000	-2.2986047518931336
chr16	76105000	76106000	-5.585833843686969
chr16	76106000	76107000	-1.1138915495332258
chr16	76107000	76108000	-4.290006379107762
chr16	76108000	76109000	-3.8755954418044745
chr16	76109000	76110000	-4.035676527647894
chr16	76110000	76111000	-4.586006320630677
chr16	76111000	76112000	-3.0555298869563
chr16	76112000	76113000	-4.394511595035449
chr16	76113000	76114000	-3.877824976472974
chr16	76114000	76115000	-1.9163543268380525
chr16	76115000	76116000	-5.495767636932833
chr16	76116000	76117000	-7.0514382748504385
chr16	76117000	76118000	-2.798863604905694
chr16	76118000	76119000	-3.4074484708915107
chr16	76119000	76120000	-4.3001517087825745
chr16	76120000	76121000	-3.8172588839934503
chr16	76121000	76122000	-3.6441482216386434
chr16	76122000	76123000	-4.717677608687673
chr16	76123000	76124000	-5.529567499832436
chr16	76124000	76125000	-5.312149782654194
chr16	76125000	76126000	-3.0370609153916273
chr16	76126000	76127000	-5.2017411892278425
chr16	76127000	76128000	-3.7367376762508795
chr16	76128000	76129000	-4.243199043874311
chr16	76129000	76130000	-7.262259118537807
chr16	76130000	76131000	-6.3836204816499045
chr16	76132000	76133000	-2.2209710683654302
chr16	76133000	76134000	-3.7717859207347
chr16	76135000	76136000	-3.2913378927473675
chr16	76136000	76137000	-4.195973990660406
chr16	76137000	76138000	-1.6923618510081888
chr16	76138000	76139000	-4.137355396327581
chr16	76139000	76140000	-4.486082996346269
chr16	76140000	76141000	-3.280951220253173
chr16	76141000	76142000	-3.1042043176352374
chr16	76142000	76143000	-2.1995430822684234
chr16	76143000	76144000	-3.666412166594469
chr16	76144000	76145000	-4.000078810362126
chr16	76145000	76146000	-3.9862882182596273
chr16	76146000	76147000	-6.040671977654943
chr16	76147000	76148000	-5.242073538067725
chr16	76149000	76150000	-4.735647944291934
chr16	76150000	76151000	-2.817908409766388
chr16	76151000	76152000	-2.7076256982730835
chr16	76152000	76153000	-3.0328140728278954
chr16	76153000	76154000	-4.514016754517958
chr16	76154000	76155000	-3.5602794098949544
chr16	76155000	76156000	-4.750142346303018
chr16	76157000	76158000	-1.790361127801014
chr16	76158000	76159000	-4.065159140092211
chr16	76159000	76160000	-3.4746536018095573
chr16	76160000	76161000	-3.8330042059770975
chr16	76161000	76162000	-3.402512466506082
chr16	76163000	76164000	-3.2777206345645205
chr16	76164000	76165000	-4.883497922526232
chr16	76165000	76166000	-3.0576048346504243
chr16	76168000	76169000	-5.300492177804335
chr16	76169000	76170000	-3.3573408005353493
chr16	76170000	76171000	-3.6672026510954954
chr16	76171000	76172000	-5.183993764346367
chr16	76172000	76173000	-2.795087001330198
chr16	76174000	76175000	-4.3291011163564725
chr16	76175000	76176000	-3.1482375054479035
chr16	76176000	76177000	-4.490512667703951
chr16	76177000	76178000	-5.109765432732276
chr16	76178000	76179000	-5.426287782285329
chr16	76179000	76180000	-3.8592764996393583
chr16	76180000	76181000	-3.474575094492402
chr16	76181000	76182000	-3.457642744509668
chr16	76182000	76183000	-2.9378521341506163
chr16	76183000	76184000	-1.8776242386888455
chr16	76186000	76187000	-4.484467693025031
chr16	76187000	76188000	-5.024524013432902
chr16	76188000	76189000	-2.148072417081341
chr16	76189000	76190000	-5.214456467803528
chr16	76190000	76191000	-2.4469311033355536
chr16	76191000	76192000	-0.7427587135704711
chr16	76192000	76193000	-2.67491288962271
chr16	76193000	76194000	-3.941691426698897
chr16	76194000	76195000	-3.3256866090254658
chr16	76195000	76196000	-0.7251643962048586
chr16	76196000	76197000	-4.334742534569589
chr16	76197000	76198000	-4.769691872202454
chr16	76198000	76199000	-3.457850638036247
chr16	76199000	76200000	-3.2890400954087537
chr16	76200000	76201000	-3.465250799992127
chr16	76201000	76202000	-3.9260112115842327
chr16	76202000	76203000	-2.618634690578304
chr16	76203000	76204000	-3.545192722908526
chr16	76204000	76205000	-1.3808990926405036
chr16	76205000	76206000	-1.6621781372227018
chr16	76206000	76207000	-1.8630648682534448
chr16	76207000	76208000	-3.4598130155805626
chr16	76208000	76209000	-3.786148939432739
chr16	76209000	76210000	-2.4857830633833955
chr16	76210000	76211000	-3.622956708553848
chr16	76212000	76213000	-2.4326944360599705
chr16	76213000	76214000	-2.7110778094339296
chr16	76214000	76215000	-4.049228517821243
chr16	76215000	76216000	-1.5988864923387716
chr16	76216000	76217000	-3.252567151716443
chr16	76217000	76218000	-2.1067103999075814
chr16	76218000	76219000	-1.320443115609653
chr16	76219000	76220000	-3.6963452211646857
chr16	76220000	76221000	-3.4165938070555075
chr16	76221000	76222000	-3.0410524958824334
chr16	76224000	76225000	-1.1826945319711248
chr16	76225000	76226000	-0.298977662028575
chr16	76226000	76227000	-1.7396063962048034
chr16	76227000	76228000	-0.6720009272049865
chr16	76228000	76229000	-1.428264920301335
chr16	76229000	76230000	-3.328641505186871
chr16	76230000	76231000	-2.3631702097881155
chr16	76231000	76232000	-1.4391825007640167
chr16	76232000	76233000	-0.1042550288321439
chr16	76233000	76234000	-2.875966522926712
chr16	76234000	76235000	-1.4710255425010568
chr16	76235000	76236000	0.03768807663060154
chr16	76236000	76237000	-2.0146726261251113
chr16	76237000	76238000	-1.1417232644658766
chr16	76238000	76239000	-1.744960039582135
chr16	76239000	76240000	-3.036585834980719
chr16	76240000	76241000	-0.5448083621820262
chr16	76241000	76242000	-0.5009011214907335
chr16	76242000	76243000	-2.163963737754875
chr16	76243000	76244000	-4.826081475149431
chr16	76244000	76245000	-2.478557591629794
chr16	76246000	76247000	-2.629181223070403
chr16	76247000	76248000	-0.3511601090083608
chr16	76248000	76249000	-1.4971598776873858
chr16	76249000	76250000	-3.0615734378132093
chr16	76250000	76251000	-4.01845564074549
chr16	76251000	76252000	-6.963814828139273
chr16	76253000	76254000	-4.661412814348176
chr16	76254000	76255000	-3.5078903238404338
chr16	76256000	76257000	-3.9398938657983926
chr16	76257000	76258000	-4.000031612391588
chr16	76258000	76259000	-5.027592118738878
chr16	76259000	76260000	-4.205047239181336
chr16	76260000	76261000	-2.439721531432493
chr16	76262000	76263000	-5.23217838960699
chr16	76263000	76264000	-1.462879622057342
chr16	76264000	76265000	-2.220748152614526
chr16	76265000	76266000	-3.359700614205329
chr16	76266000	76267000	-2.8394401063785293
chr16	76267000	76268000	-0.8775028358965284
chr16	76269000	76270000	-3.2336124656907224
chr16	76270000	76271000	-1.9859541793498388
chr16	76271000	76272000	-2.4056003871508977
chr16	76272000	76273000	-4.060893222865596
chr16	76273000	76274000	-0.6530502051215038
chr16	76276000	76277000	-1.813371750228548
chr16	76277000	76278000	0.9061194400767572
chr16	76278000	76279000	-1.9516439994258652
chr16	76279000	76280000	-2.2484215811530572
chr16	76280000	76281000	-2.172457256775962
chr16	76281000	76282000	-2.433142131616037
chr16	76282000	76283000	-0.19090410019244097
chr16	76283000	76284000	-3.7164183430376663
chr16	76284000	76285000	-2.933608155590256
chr16	76285000	76286000	-2.752528313435813
chr16	76286000	76287000	-3.5319904817939576
chr16	76287000	76288000	-4.236730765596913
chr16	76288000	76289000	-4.288467286446647
chr16	76289000	76290000	-5.19012814293631
chr16	76290000	76291000	-4.349489883839014
chr16	76291000	76292000	-4.034136733788706
chr16	76292000	76293000	-5.164730999458554
chr16	76293000	76294000	-2.755328985636252
chr16	76294000	76295000	-3.5177487209829827
chr16	76295000	76296000	-2.0784169114020656
chr16	76296000	76297000	-4.906639444929574
chr16	76297000	76298000	-4.061107211412665
chr16	76298000	76299000	-2.981340974529245
chr16	76299000	76300000	-6.623657696481156
chr16	76300000	76301000	-4.288649074978464
chr16	76301000	76302000	-3.105262161560951
chr16	76302000	76303000	-3.153171046328298
chr16	76303000	76304000	-4.33549575740581
chr16	76304000	76305000	-3.3911065140858425
chr16	76305000	76306000	-2.293915343266652
chr16	76306000	76307000	-2.749122763266125
chr16	76308000	76309000	-3.0151725587497245
chr16	76309000	76310000	-4.948001409789323
chr16	76310000	76311000	-4.990392057873472
chr16	76311000	76312000	-4.894645050759581
chr16	76312000	76313000	-6.814652449912424
chr16	76313000	76314000	-3.687962417362661
chr16	76314000	76315000	-3.6257942564253884
chr16	76315000	76316000	-3.6489975435415194
chr16	76316000	76317000	-3.025481567343572
chr16	76318000	76319000	-5.487463694092335
chr16	76319000	76320000	-1.9607102885954382
chr16	76320000	76321000	-5.5328843303875415
chr16	76321000	76322000	-4.915727428117929
chr16	76322000	76323000	-4.468135346822689
chr16	76323000	76324000	-5.259621622639493
chr16	76324000	76325000	-5.948392766908695
chr16	76325000	76326000	-7.341571844030236
chr16	76326000	76327000	-6.085279254514944
chr16	76327000	76328000	-4.162018961595714
chr16	76328000	76329000	-5.649409689407168
chr16	76329000	76330000	-4.275284778960008
chr16	76331000	76332000	-5.673148202985417
chr16	76332000	76333000	-4.258853931227154
chr16	76334000	76335000	-5.624763565871548
chr16	76335000	76336000	-6.094536975580314
chr16	76336000	76337000	-5.405453873377185
chr16	76337000	76338000	-5.494034876769037
chr16	76338000	76339000	-6.293307115702739
chr16	76339000	76340000	-7.013057872115089
chr16	76340000	76341000	-7.059602448154686
chr16	76341000	76342000	-6.091660243109714
chr16	76343000	76344000	-6.347238487175985
chr16	76344000	76345000	-3.2232907157578365
chr16	76345000	76346000	-6.159017428333022
chr16	76346000	76347000	-3.9791856556791116
chr16	76347000	76348000	-4.073031547653305
chr16	76349000	76350000	-3.1994296502876782
chr16	76350000	76351000	-1.9577648135883212
chr16	76351000	76352000	-3.32695033913514
chr16	76352000	76353000	-4.395185116981938
chr16	76353000	76354000	-4.82528974232948
chr16	76354000	76355000	-4.718470680313135
chr16	76355000	76356000	-2.9727331454337054
chr16	76356000	76357000	-3.1831135982406713
chr16	76357000	76358000	-4.191067752159696
chr16	76358000	76359000	-3.1885441589898034
chr16	76359000	76360000	-4.587196410635239
chr16	76361000	76362000	-3.7618186700153964
chr16	76362000	76363000	-6.341766153352029
chr16	76366000	76367000	-7.038347638744744
chr16	76367000	76368000	-5.302171825804345
chr16	76368000	76369000	-5.586196931578037
chr16	76369000	76370000	-5.723448142712181
chr16	76370000	76371000	-5.694325279619012
chr16	76371000	76372000	-5.3311450345757185
chr16	76374000	76375000	-4.899492508656697
chr16	76375000	76376000	-2.969867065924252
chr16	76376000	76377000	-2.6281988799097435
chr16	76377000	76378000	-4.247815290525276
chr16	76378000	76379000	-4.540034875141656
chr16	76379000	76380000	-4.04277984688338
chr16	76380000	76381000	-3.980917543766033
chr16	76381000	76382000	-2.3824052189418454
chr16	76384000	76385000	-5.40624520555974
chr16	76385000	76386000	-2.035094788187697
chr16	76386000	76387000	-5.1846684969912005
chr16	76387000	76388000	-1.6072492770589009
chr16	76388000	76389000	-3.7675121883323714
chr16	76389000	76390000	-1.7405905777446096
chr16	76390000	76391000	-4.367924575252718
chr16	76391000	76392000	-3.9854103982168967
chr16	76393000	76394000	-2.74441218987164
chr16	76394000	76395000	-2.6046767350174664
chr16	76395000	76396000	-4.957653646320538
chr16	76396000	76397000	-3.5171957767804187
chr16	76400000	76401000	-3.8468105658101495
chr16	76401000	76402000	-1.7280634479618124
chr16	76402000	76403000	1.368993582820464
chr16	76403000	76404000	-1.6922525107898576
chr16	76404000	76405000	1.3365462391446736
chr16	76405000	76406000	-0.038718890633861594
chr16	76406000	76407000	0.9506248127559873
chr16	76407000	76408000	-0.7479446392034346
chr16	76408000	76409000	-0.2406430744022177
chr16	76409000	76410000	-1.7851115623021345
chr16	76410000	76411000	-0.37805151354519595
chr16	76411000	76412000	-0.791584012858287
chr16	76412000	76413000	-0.8942198074301115
chr16	76413000	76414000	-1.1579760467431712
chr16	76414000	76415000	-1.0531684571495803
chr16	76415000	76416000	-2.060798581679151
chr16	76416000	76417000	-2.071447383999553
chr16	76419000	76420000	-2.291949137502692
chr16	76421000	76422000	1.5496090695630542
chr16	76423000	76424000	-1.5944408855775283
chr16	76424000	76425000	-0.35808613428165215
chr16	76425000	76426000	-0.9209807594096063
chr16	76426000	76427000	0.2065666748824729
chr16	76428000	76429000	-1.6084432373911017
chr16	76429000	76430000	-0.2579401278967134
chr16	76430000	76431000	-0.7393069237008386
chr16	76433000	76434000	-2.233585264779067
chr16	76434000	76435000	1.0862777061256963
chr16	76435000	76436000	-1.0692864103242772
chr16	76436000	76437000	0.4763655807984136
chr16	76437000	76438000	0.5444133401074681
chr16	76438000	76439000	-0.5176997576247392
chr16	76441000	76442000	0.08297336910036986
chr16	76442000	76443000	-0.22478830137408878
chr16	76443000	76444000	-1.654548717166443
chr16	76444000	76445000	-0.822090724221918
chr16	76445000	76446000	-1.0648142516407266
chr16	76447000	76448000	0.13063690729025254
chr16	76448000	76449000	-0.019849456642814855
chr16	76449000	76450000	1.186832533512859
chr16	76450000	76451000	1.101614156504447
chr16	76452000	76453000	0.4057159679373541
chr16	76453000	76454000	-2.8687448605676864
chr16	76454000	76455000	0.22095120706432067
chr16	76457000	76458000	0.6243746270614752
chr16	76458000	76459000	1.5179337433133593
chr16	76459000	76460000	0.5824198090541755
chr16	76463000	76464000	-0.12462892660062215
chr16	76464000	76465000	-2.439480378134207
chr16	76465000	76466000	-1.2313241341129124
chr16	76466000	76467000	-0.1930893059997714
chr16	76467000	76468000	0.8992852025527639
chr16	76468000	76469000	2.574538704349285
chr16	76469000	76470000	0.03135774432522464
chr16	76471000	76472000	0.01370253260702325
chr16	76473000	76474000	0.6537974610996901
chr16	76474000	76475000	-1.7750691331791824
chr16	76475000	76476000	0.14932711569193677
chr16	76476000	76477000	0.1462996719481384
chr16	76477000	76478000	-1.0344766077379033
chr16	76479000	76480000	1.9116440716515535
chr16	76480000	76481000	-0.14759422365253258
chr16	76481000	76482000	-0.45077323369559735
chr16	76483000	76484000	1.0470319569551065
chr16	76485000	76486000	0.5665369337350915
chr16	76486000	76487000	0.8349687386614413
chr16	76487000	76488000	0.9749122988062456
chr16	76488000	76489000	1.2959379351258702
chr16	76489000	76490000	0.04315781146614637
chr16	76490000	76491000	1.9716702385169285
chr16	76492000	76493000	-0.2631816398207419
chr16	76493000	76494000	-0.3286468479997286
chr16	76494000	76495000	-0.08747897121035687
chr16	76497000	76498000	-0.9681857042698138
chr16	76498000	76499000	-0.03673396881125147
chr16	76500000	76501000	2.1693651279307185
chr16	76501000	76502000	-1.927417500849685
chr16	76503000	76504000	-1.8503196873265464
chr16	76504000	76505000	-2.757753864621769
chr16	76510000	76511000	-1.006800159692507
chr16	76511000	76512000	-0.32698987999841944
chr16	76512000	76513000	0.6128477252143543
chr16	76513000	76514000	-1.3686275749293229
chr16	76514000	76515000	-2.3871221153574727
chr16	76515000	76516000	-1.2690213638267993
chr16	76517000	76518000	-0.12775413567615965
chr16	76518000	76519000	-1.893700974316033
chr16	76521000	76522000	1.1078106125568858
chr16	76524000	76525000	-0.39872559154184034
chr16	76526000	76527000	-0.818491340869896
chr16	76527000	76528000	-0.44954027257773077
chr16	76528000	76529000	0.0790363892890615
chr16	76530000	76531000	1.1070839212448091
chr16	76531000	76532000	0.6766509046324639
chr16	76532000	76533000	-0.6814186096831271
chr16	76533000	76534000	-0.1567255500654863
chr16	76534000	76535000	-0.5888520069561786
chr16	76535000	76536000	1.6229849554764886
chr16	76536000	76537000	1.1011755771685172
chr16	76537000	76538000	-0.6656291531512405
chr16	76538000	76539000	1.9902131213205239
chr16	76539000	76540000	0.822317053743436
chr16	76540000	76541000	-0.20684612673400432
chr16	76542000	76543000	1.6761421556123022
chr16	76543000	76544000	2.1287852418282354
chr16	76544000	76545000	0.8149349792167511
chr16	76545000	76546000	0.6403954170040501
chr16	76546000	76547000	2.7113276131488186
chr16	76547000	76548000	0.022143846000851102
chr16	76549000	76550000	0.24847210873159936
chr16	76550000	76551000	1.2053743793529033
chr16	76551000	76552000	1.815545496871569
chr16	76552000	76553000	-0.8898571504630945
chr16	76554000	76555000	-0.5087746301094329
chr16	76555000	76556000	-0.16665637909836117
chr16	76556000	76557000	2.089770397371918
chr16	76557000	76558000	0.19403928966625617
chr16	76558000	76559000	1.4603870437037776
chr16	76559000	76560000	-0.05011199214383736
chr16	76560000	76561000	-0.6483936984776363
chr16	76561000	76562000	0.35770996813148864
chr16	76562000	76563000	0.9318408225722279
chr16	76564000	76565000	2.4039500576216506
chr16	76565000	76566000	1.0866127837648796
chr16	76567000	76568000	1.4879999868827936
chr16	76569000	76570000	-0.9783346087020638
chr16	76570000	76571000	-0.3102632844768346
chr16	76572000	76573000	-2.0150606326932596
chr16	76573000	76574000	-0.8076560584405136
chr16	76574000	76575000	0.56182383247362
chr16	76575000	76576000	0.06535929338713074
chr16	76576000	76577000	0.6268488027945014
chr16	76577000	76578000	0.9903422761233379
chr16	76578000	76579000	2.044968031413857
chr16	76579000	76580000	-1.5653549400349231
chr16	76580000	76581000	-0.9248923691434138
chr16	76581000	76582000	-0.7764416089167071
chr16	76582000	76583000	-1.3708563426910423
chr16	76583000	76584000	-0.4430712297647359
chr16	76584000	76585000	-1.2404888997613652
chr16	76585000	76586000	0.1626502454705196
chr16	76586000	76587000	-0.8273078696536198
chr16	76588000	76589000	-0.6385348273946617
chr16	76589000	76590000	-0.26166314072389363
chr16	76591000	76592000	-1.9625415642022677
chr16	76594000	76595000	-0.7698738868712218
chr16	76595000	76596000	0.7969763845709295
chr16	76596000	76597000	-0.9120116967588204
chr16	76597000	76598000	-3.982991212417003
chr16	76598000	76599000	1.2179497963553694
chr16	76599000	76600000	-2.241866964029315
chr16	76600000	76601000	-2.650052034533875
chr16	76601000	76602000	-1.2194553994699353
chr16	76602000	76603000	0.37192358121652525
chr16	76604000	76605000	0.17887974477539775
chr16	76605000	76606000	-0.38962445750201435
chr16	76606000	76607000	-0.6849794388078542
chr16	76608000	76609000	-1.8165782047990737
chr16	76613000	76614000	-0.7602421489276786
chr16	76614000	76615000	-1.153112607131962
chr16	76615000	76616000	-1.4438609666110085
chr16	76616000	76617000	-2.237453855637391
chr16	76617000	76618000	-0.9808756310461167
chr16	76618000	76619000	0.8373451507182454
chr16	76619000	76620000	-1.5518208541642595
chr16	76620000	76621000	-0.051959820742353884
chr16	76621000	76622000	-1.4624125460005246
chr16	76622000	76623000	-0.07062255786455564
chr16	76623000	76624000	-1.0782108212905304
chr16	76624000	76625000	-0.5242235563160945
chr16	76626000	76627000	0.8162083374255708
chr16	76627000	76628000	-1.2025175603621443
chr16	76628000	76629000	-1.7778712566010992
chr16	76629000	76630000	0.23566839452550203
chr16	76630000	76631000	-1.0043109772233096
chr16	76631000	76632000	-0.8513586483113027
chr16	76632000	76633000	0.4650245667379389
chr16	76633000	76634000	0.36200888797304365
chr16	76634000	76635000	0.9137567428704698
chr16	76635000	76636000	-0.8523832295824942
chr16	76636000	76637000	-2.328689538283683
chr16	76637000	76638000	-0.630653867033787
chr16	76638000	76639000	-0.3991217473423286
chr16	76639000	76640000	-0.17740184369447493
chr16	76640000	76641000	0.5393437441438075
chr16	76641000	76642000	-0.4712314599006722
chr16	76642000	76643000	-1.4923041560045665
chr16	76643000	76644000	-1.6364542090386218
chr16	76644000	76645000	-0.617324022690761
chr16	76645000	76646000	0.3130881862774171
chr16	76646000	76647000	-0.1023197030968528
chr16	76647000	76648000	-0.46810238202442916
chr16	76648000	76649000	-0.6224560207810655
chr16	76649000	76650000	0.5354734863213104
chr16	76650000	76651000	-0.7192764296640723
chr16	76651000	76652000	-0.4639137009396377
chr16	76653000	76654000	-1.1458250937758967
chr16	76654000	76655000	-0.46693278010786476
chr16	76655000	76656000	-0.29909127839603505
chr16	76656000	76657000	-0.2137095548004258
chr16	76657000	76658000	-0.5618564982666062
chr16	76658000	76659000	-0.5501689721385573
chr16	76659000	76660000	-0.8475976269095629
chr16	76660000	76661000	0.6760943176082908
chr16	76661000	76662000	-1.0831705934143476
chr16	76662000	76663000	0.37984788610433456
chr16	76663000	76664000	1.2215107915769328
chr16	76664000	76665000	1.9207413877676762
chr16	76665000	76666000	0.27925068194926284
chr16	76666000	76667000	0.9450250639423111
chr16	76667000	76668000	-1.4101316494846445
chr16	76668000	76669000	0.724509376095724
chr16	76669000	76670000	-0.19656790527517204
chr16	76670000	76671000	2.5294425614508103
chr16	76671000	76672000	-0.3607874688210483
chr16	76672000	76673000	1.2893878415170459
chr16	76673000	76674000	-1.2187624547570828
chr16	76674000	76675000	0.14023035077403168
chr16	76675000	76676000	0.0639303443129616
chr16	76676000	76677000	1.490039441852901
chr16	76677000	76678000	0.41474794073849497
chr16	76678000	76679000	-2.046778928204006
chr16	76679000	76680000	-0.6463786593460213
chr16	76680000	76681000	0.3630383350030801
chr16	76681000	76682000	-0.4622071420669847
chr16	76682000	76683000	0.5379202005091368
chr16	76683000	76684000	0.45144671155025473
chr16	76684000	76685000	-0.3172081753566736
chr16	76685000	76686000	-1.165091673605372
chr16	76686000	76687000	-1.1678121157133985
chr16	76687000	76688000	-0.18353601457542434
chr16	76688000	76689000	-1.2833139816378702
chr16	76690000	76691000	0.7764907967279538
chr16	76691000	76692000	-2.969994948252478
chr16	76692000	76693000	-2.8953605352436846
chr16	76693000	76694000	0.4096952544096057
chr16	76694000	76695000	-1.7343244603837227
chr16	76695000	76696000	-1.3360498826612985
chr16	76696000	76697000	0.4511050405162609
chr16	76697000	76698000	-0.7072584455477116
chr16	76698000	76699000	-0.21467207361612012
chr16	76699000	76700000	0.9345696109959148
chr16	76700000	76701000	-0.6179995899968007
chr16	76701000	76702000	0.335831847492782
chr16	76702000	76703000	-1.0984431438504323
chr16	76703000	76704000	-0.4849187198122986
chr16	76705000	76706000	2.293456143919291
chr16	76706000	76707000	-0.41467035870617586
chr16	76708000	76709000	-0.4003240371252255
chr16	76709000	76710000	-0.5924034919149512
chr16	76710000	76711000	-0.2851252668342614
chr16	76711000	76712000	1.7838008274673554
chr16	76712000	76713000	0.12157691336864689
chr16	76713000	76714000	0.8351445589764377
chr16	76714000	76715000	-0.8479901120158065
chr16	76715000	76716000	0.8474159592868672
chr16	76716000	76717000	2.797035893112895
chr16	76717000	76718000	-0.7716295243998679
chr16	76718000	76719000	-0.23637833966931637
chr16	76719000	76720000	-1.689449191259674
chr16	76721000	76722000	-0.4178684443171017
chr16	76722000	76723000	0.3090790297362549
chr16	76723000	76724000	1.1000027705427506
chr16	76724000	76725000	-0.19568302690578257
chr16	76725000	76726000	-1.0474734180297898
chr16	76726000	76727000	0.30859220280155875
chr16	76727000	76728000	-0.23429086060273824
chr16	76728000	76729000	-0.8181699749630132
chr16	76729000	76730000	0.8816807256378639
chr16	76730000	76731000	1.3484084264434122
chr16	76731000	76732000	1.4645193136537131
chr16	76733000	76734000	0.2636326427869332
chr16	76734000	76735000	-1.6353832234430425
chr16	76735000	76736000	0.8697353585374938
chr16	76736000	76737000	-0.09325232747957937
chr16	76737000	76738000	1.9794733263145257
chr16	76738000	76739000	0.23700417697872678
chr16	76739000	76740000	0.7512279086520629
chr16	76740000	76741000	-0.7706310221200551
chr16	76741000	76742000	-0.24946290076956867
chr16	76742000	76743000	0.8912588801042647
chr16	76743000	76744000	-0.9910750385102828
chr16	76744000	76745000	1.3723287550471552
chr16	76745000	76746000	0.2370856581399757
chr16	76748000	76749000	0.9465883974436907
chr16	76749000	76750000	1.6604931678688697
chr16	76750000	76751000	0.6685131918903848
chr16	76751000	76752000	1.0172870868543835
chr16	76752000	76753000	0.6540299549813345
chr16	76753000	76754000	-0.07893981681190494
chr16	76754000	76755000	-1.4127452381708394
chr16	76755000	76756000	-0.0277060288551166
chr16	76756000	76757000	-0.3051716273617287
chr16	76760000	76761000	-1.413013718984234
chr16	76761000	76762000	-0.8490607306512883
chr16	76762000	76763000	0.746248278448768
chr16	76763000	76764000	-0.4256367009887581
chr16	76764000	76765000	0.06571228779250315
chr16	76765000	76766000	-1.1452759794341794
chr16	76766000	76767000	-0.5969836072421723
chr16	76767000	76768000	-0.49989701827048044
chr16	76768000	76769000	0.3274880403289409
chr16	76769000	76770000	2.369164991494616
chr16	76770000	76771000	-0.1449736018021151
chr16	76771000	76772000	0.25845453274245017
chr16	76772000	76773000	-0.19907018623371153
chr16	76773000	76774000	1.0845172827490825
chr16	76775000	76776000	0.9454336704074833
chr16	76776000	76777000	-0.8420672367926635
chr16	76777000	76778000	1.5404030556097617
chr16	76778000	76779000	0.15309204683900995
chr16	76779000	76780000	0.4310006859196869
chr16	76780000	76781000	1.285298482768021
chr16	76781000	76782000	0.2672121280141795
chr16	76782000	76783000	0.5441834588926774
chr16	76783000	76784000	1.7716582787425859
chr16	76784000	76785000	0.16036469978680787
chr16	76785000	76786000	1.5447515111978922
chr16	76786000	76787000	1.7424526039372827
chr16	76787000	76788000	-0.7919390344998455
chr16	76788000	76789000	1.7078141096244455
chr16	76789000	76790000	-0.38140011251729594
chr16	76790000	76791000	-1.3289420050465985
chr16	76791000	76792000	-0.3065903300326901
chr16	76792000	76793000	-2.4503976086060346
chr16	76795000	76796000	-8.393735676704672
chr16	76797000	76798000	-8.231317662299299
chr16	76798000	76799000	-7.978940561556171
chr16	76799000	76800000	-7.000150484815705
chr16	76800000	76801000	-6.298737344236933
chr16	76801000	76802000	-8.088620371737292
chr16	76802000	76803000	-7.816882376639778
chr16	76803000	76804000	-6.1001353894658585
chr16	76804000	76805000	-7.012615998796779
chr16	76805000	76806000	-5.0000280642780615
chr16	76806000	76807000	-6.927834757541751
chr16	76807000	76808000	-8.982009147618045
chr16	76808000	76809000	-4.3970837022440685
chr16	76809000	76810000	-5.684045370783469
chr16	76810000	76811000	-4.601270878735786
chr16	76811000	76812000	-5.8035682613019794
chr16	76812000	76813000	-5.357390334004594
chr16	76813000	76814000	-3.8896335622030955
chr16	76814000	76815000	-3.8189536416923326
chr16	76815000	76816000	-7.259267765089345
chr16	76816000	76817000	-3.1413967311707296
chr16	76817000	76818000	-4.430133831459892
chr16	76818000	76819000	-4.714441896994839
chr16	76819000	76820000	-2.9577255445404584
chr16	76820000	76821000	-5.0110418572660285
chr16	76821000	76822000	-2.362988394788743
chr16	76822000	76823000	-4.9681546935954355
chr16	76823000	76824000	-4.556968470174385
chr16	76824000	76825000	-3.5130756224861126
chr16	76825000	76826000	-4.51638718675557
chr16	76826000	76827000	-4.765872171690258
chr16	76827000	76828000	-5.372784482958558
chr16	76828000	76829000	-1.4965826049894757
chr16	76829000	76830000	-3.536374985860029
chr16	76830000	76831000	-2.866961692708603
chr16	76832000	76833000	-4.271643947774412
chr16	76833000	76834000	-3.2566718041762
chr16	76834000	76835000	-3.0850631849566073
chr16	76835000	76836000	-4.408989842465709
chr16	76836000	76837000	-3.37533371066203
chr16	76838000	76839000	-3.9951085724639994
chr16	76839000	76840000	-4.219692562147022
chr16	76840000	76841000	-3.2973986738310526
chr16	76841000	76842000	-3.0011992713839843
chr16	76842000	76843000	-5.935044729717822
chr16	76843000	76844000	-3.6931950706692582
chr16	76844000	76845000	-4.789254581294768
chr16	76845000	76846000	-5.383709919490626
chr16	76846000	76847000	-1.6946079320765592
chr16	76848000	76849000	-4.264638732846907
chr16	76849000	76850000	-2.81479140507479
chr16	76850000	76851000	-0.5327192472703861
chr16	76851000	76852000	-1.7373134261898333
chr16	76852000	76853000	-2.670334116395436
chr16	76853000	76854000	-3.4875552058791226
chr16	76854000	76855000	-3.943862739587174
chr16	76855000	76856000	-3.2093709475721495
chr16	76856000	76857000	-2.537506105362107
chr16	76857000	76858000	-1.6234451507510521
chr16	76858000	76859000	-2.3439009591652535
chr16	76859000	76860000	-2.526029887385955
chr16	76861000	76862000	-1.8779461560607056
chr16	76862000	76863000	-1.1714553965455237
chr16	76863000	76864000	-1.0088503250176535
chr16	76864000	76865000	-2.042210456286253
chr16	76865000	76866000	-2.2074702537675126
chr16	76866000	76867000	-1.655636966596362
chr16	76867000	76868000	-3.3125076119401315
chr16	76868000	76869000	-0.2000929614384242
chr16	76869000	76870000	0.7350812509327865
chr16	76870000	76871000	-2.0327664439153597
chr16	76873000	76874000	-0.3032412697202857
chr16	76874000	76875000	0.2594014398058645
chr16	76876000	76877000	-2.2026049231472515
chr16	76881000	76882000	-1.6234655294632376
chr16	76882000	76883000	-3.4030261006309015
chr16	76883000	76884000	-1.8380577122788408
chr16	76884000	76885000	-2.2612161202833336
chr16	76885000	76886000	-0.9432971872985094
chr16	76886000	76887000	-0.9110412479425146
chr16	76887000	76888000	1.3939914053570865
chr16	76888000	76889000	0.41608910989107367
chr16	76890000	76891000	-2.7217327020474587
chr16	76891000	76892000	-1.1023520239047133
chr16	76892000	76893000	-0.23265258833778343
chr16	76893000	76894000	-0.4725978100288493
chr16	76894000	76895000	-0.636109210821035
chr16	76896000	76897000	-0.39416548449095606
chr16	76897000	76898000	0.10920897741215937
chr16	76899000	76900000	-0.33836708682015576
chr16	76900000	76901000	-1.1931213291274883
chr16	76901000	76902000	-0.3722388500170062
chr16	76902000	76903000	0.08012977272939222
chr16	76903000	76904000	0.3052942350174788
chr16	76904000	76905000	-1.4243446834438296
chr16	76905000	76906000	-0.9321393003213333
chr16	76906000	76907000	-0.2870007809644939
chr16	76907000	76908000	-1.7997719071829414
chr16	76908000	76909000	-1.0140959812900217
chr16	76909000	76910000	-0.23537899158593759
chr16	76910000	76911000	-2.4744447192288317
chr16	76911000	76912000	-1.9603565714186177
chr16	76912000	76913000	-1.9607484301912645
chr16	76913000	76914000	-1.1049695256045293
chr16	76914000	76915000	-0.7670241897966453
chr16	76915000	76916000	-0.26989280073455807
chr16	76917000	76918000	-1.015680094749466
chr16	76918000	76919000	-1.2317214417274371
chr16	76919000	76920000	-1.2454660896414007
chr16	76921000	76922000	-0.9069312085183933
chr16	76922000	76923000	-1.173609543789024
chr16	76923000	76924000	-0.6328696398281335
chr16	76924000	76925000	-3.755241904093209
chr16	76925000	76926000	-1.3367230793454812
chr16	76926000	76927000	-0.17113117092822425
chr16	76927000	76928000	-1.7220383850646364
chr16	76928000	76929000	-1.852268216931395
chr16	76929000	76930000	0.5925673486158928
chr16	76930000	76931000	0.32983457567219104
chr16	76932000	76933000	-1.8544234537742483
chr16	76933000	76934000	-1.2068886557459295
chr16	76934000	76935000	1.3474741549954765
chr16	76935000	76936000	0.969021756761095
chr16	76936000	76937000	0.4309564928440985
chr16	76937000	76938000	-0.7451670347745657
chr16	76938000	76939000	-2.327125860276956
chr16	76939000	76940000	-1.7474456667168055
chr16	76940000	76941000	-1.1145672690651014
chr16	76941000	76942000	-1.0529865797500126
chr16	76942000	76943000	-2.321137804705348
chr16	76943000	76944000	-1.6687018313120119
chr16	76944000	76945000	-3.167256934322264
chr16	76945000	76946000	-2.40441850439944
chr16	76946000	76947000	-3.9422700894816316
chr16	76947000	76948000	-1.9366268034391712
chr16	76948000	76949000	-0.5076512326633085
chr16	76949000	76950000	-0.6375535710447257
chr16	76950000	76951000	-0.31868917464762986
chr16	76951000	76952000	0.33872648662008265
chr16	76956000	76957000	-1.973696578524473
chr16	76957000	76958000	-1.630676559855585
chr16	76959000	76960000	-2.685703603432049
chr16	76960000	76961000	-1.5144392628490055
chr16	76962000	76963000	-2.8018233372656334
chr16	76963000	76964000	-1.3472317639473084
chr16	76964000	76965000	-1.1339243348696075
chr16	76966000	76967000	-1.1004223024402817
chr16	76967000	76968000	-0.044569496317139586
chr16	76968000	76969000	0.0714744989178044
chr16	76970000	76971000	-2.4050465805248304
chr16	76971000	76972000	-0.7893293965692252
chr16	76972000	76973000	-2.287738687639997
chr16	76973000	76974000	-0.3849731464390738
chr16	76974000	76975000	-1.0949263535515117
chr16	76975000	76976000	-1.2623033507475376
chr16	76976000	76977000	-1.833465746241303
chr16	76977000	76978000	0.6869078883187092
chr16	76980000	76981000	-1.832815477279594
chr16	76981000	76982000	-1.2513835124401094
chr16	76982000	76983000	-0.5763311901619832
chr16	76984000	76985000	-0.3418005084494736
chr16	76985000	76986000	-0.7065231727156608
chr16	76986000	76987000	0.4353832935410294
chr16	76987000	76988000	-0.6557395163630393
chr16	76988000	76989000	-0.4812880705277366
chr16	76989000	76990000	0.8768956349393371
chr16	76990000	76991000	-1.2972687487737524
chr16	76991000	76992000	-0.9084473065839607
chr16	76992000	76993000	-1.0421263807708179
chr16	76993000	76994000	0.5106602355187176
chr16	76994000	76995000	-0.720312961412593
chr16	76995000	76996000	-0.3479942448894054
chr16	76996000	76997000	0.5542021261482798
chr16	76998000	76999000	-0.7746625521086768
chr16	77000000	77001000	0.13139579211831362
chr16	77001000	77002000	-0.7430865413171841
chr16	77002000	77003000	0.34039981686077075
chr16	77003000	77004000	-0.7722695316046349
chr16	77004000	77005000	-1.893969570297798
chr16	77006000	77007000	-1.499725909193617
chr16	77007000	77008000	-0.9773735389877255
chr16	77009000	77010000	-0.8962221041535902
chr16	77010000	77011000	-0.6393522703739909
chr16	77011000	77012000	-1.3306103882056237
chr16	77012000	77013000	0.6230587189944078
chr16	77013000	77014000	0.6907881141610984
chr16	77014000	77015000	-1.0112755868234038
chr16	77015000	77016000	0.3765090209956169
chr16	77017000	77018000	-2.2978455213867703
chr16	77019000	77020000	0.8144016313073726
chr16	77021000	77022000	-0.48267712241395677
chr16	77023000	77024000	0.5322417055496269
chr16	77024000	77025000	0.9126888967558646
chr16	77026000	77027000	0.5818277120577015
chr16	77027000	77028000	-0.7674275367927741
chr16	77028000	77029000	-1.193562383008997
chr16	77029000	77030000	1.7574849389604557
chr16	77030000	77031000	-1.6960948304708483
chr16	77031000	77032000	-2.359791996179185
chr16	77032000	77033000	0.6063157230731433
chr16	77033000	77034000	-1.0636105471820316
chr16	77034000	77035000	-0.2249880006703175
chr16	77035000	77036000	0.9677179332752401
chr16	77036000	77037000	1.1582150891909204
chr16	77037000	77038000	0.279101321467199
chr16	77038000	77039000	-0.9794828110328144
chr16	77039000	77040000	-0.2688465201858666
chr16	77040000	77041000	1.0581848784822907
chr16	77042000	77043000	-0.4182706507984488
chr16	77043000	77044000	0.47754765613642725
chr16	77044000	77045000	-0.27879485164350265
chr16	77045000	77046000	0.38572650686727894
chr16	77046000	77047000	0.42947928611416375
chr16	77047000	77048000	0.41444804660072565
chr16	77048000	77049000	-0.6119170747205106
chr16	77049000	77050000	-1.0480088780612453
chr16	77050000	77051000	-0.03825997462388023
chr16	77051000	77052000	-2.073749656351304
chr16	77052000	77053000	0.28012262772282753
chr16	77055000	77056000	-0.20162008411217472
chr16	77056000	77057000	0.4757434331994811
chr16	77059000	77060000	-0.04255975685737245
chr16	77060000	77061000	0.7403678644229658
chr16	77061000	77062000	0.39082158783145127
chr16	77062000	77063000	-0.2456463711234867
chr16	77063000	77064000	-0.663440584825643
chr16	77064000	77065000	0.7034186481900409
chr16	77066000	77067000	0.941828036439421
chr16	77067000	77068000	-1.0838457353124349
chr16	77071000	77072000	-0.5694189428526185
chr16	77072000	77073000	0.8165049395771006
chr16	77073000	77074000	0.006697143470493083
chr16	77074000	77075000	-0.9368974850302769
chr16	77075000	77076000	-1.4626541754669562
chr16	77077000	77078000	-1.2034155045468975
chr16	77079000	77080000	1.0383789796664702
chr16	77080000	77081000	0.8130071481190316
chr16	77081000	77082000	1.134710939551947
chr16	77082000	77083000	-0.7309924142349045
chr16	77083000	77084000	-0.5034619093517595
chr16	77084000	77085000	0.6516933648604596
chr16	77085000	77086000	2.5798062503278
chr16	77086000	77087000	1.04142091498247
chr16	77087000	77088000	-0.6782135982372914
chr16	77088000	77089000	-1.2931553542337777
chr16	77089000	77090000	0.6490323328647754
chr16	77090000	77091000	0.7050144275087454
chr16	77091000	77092000	0.6929963338735992
chr16	77092000	77093000	2.2651988356916455
chr16	77093000	77094000	1.069666439155713
chr16	77094000	77095000	-0.2733319595018522
chr16	77096000	77097000	0.46262456155234916
chr16	77097000	77098000	1.2113147378665292
chr16	77099000	77100000	0.09939461754028202
chr16	77100000	77101000	-0.7802553001782795
chr16	77102000	77103000	1.6346414097052966
chr16	77105000	77106000	0.22883489366332974
chr16	77106000	77107000	0.4622294441403163
chr16	77108000	77109000	0.9297637538544947
chr16	77109000	77110000	-0.32173368892150733
chr16	77110000	77111000	-0.9423702822865535
chr16	77111000	77112000	-0.04367811942937879
chr16	77112000	77113000	1.3283169723073638
chr16	77115000	77116000	-0.6247267175857049
chr16	77119000	77120000	0.114118473144419
chr16	77120000	77121000	0.8932097141201318
chr16	77121000	77122000	0.5141367610153211
chr16	77123000	77124000	0.9283241956242125
chr16	77124000	77125000	-0.16066775245779608
chr16	77126000	77127000	-0.8015663804257569
chr16	77127000	77128000	0.8126856207165414
chr16	77128000	77129000	2.888599083401431
chr16	77129000	77130000	0.15980629931250415
chr16	77130000	77131000	0.7252159933081965
chr16	77131000	77132000	0.34930736218783814
chr16	77133000	77134000	0.08234101809907604
chr16	77134000	77135000	-1.4832423175969687
chr16	77135000	77136000	0.09309574603581701
chr16	77136000	77137000	0.44220348648484487
chr16	77137000	77138000	1.7692045365530318
chr16	77142000	77143000	-1.886842569713209
chr16	77143000	77144000	0.8846809984783203
chr16	77145000	77146000	0.09876514058177928
chr16	77147000	77148000	-0.4961519863497786
chr16	77148000	77149000	-0.4240090726351777
chr16	77150000	77151000	-0.2872002666328988
chr16	77151000	77152000	-0.3288636862812162
chr16	77152000	77153000	-0.21161019081744253
chr16	77153000	77154000	0.11752749376186802
chr16	77154000	77155000	-0.16654275355142603
chr16	77155000	77156000	0.8930640507402055
chr16	77156000	77157000	-0.32790461384258784
chr16	77158000	77159000	0.7042139421202017
chr16	77160000	77161000	0.021469923248628897
chr16	77161000	77162000	-0.6231617209053772
chr16	77162000	77163000	0.5691041067201261
chr16	77163000	77164000	-1.243753468581715
chr16	77164000	77165000	-0.015589289401064896
chr16	77165000	77166000	0.8935857178124429
chr16	77166000	77167000	0.14138342440254068
chr16	77167000	77168000	-0.497266417161655
chr16	77168000	77169000	-0.14833369928446702
chr16	77169000	77170000	-0.6156372858928447
chr16	77172000	77173000	-1.107758105823837
chr16	77173000	77174000	-0.012741336900653322
chr16	77174000	77175000	0.9250416180176074
chr16	77176000	77177000	1.2029871688084026
chr16	77177000	77178000	-0.21732045284700136
chr16	77178000	77179000	1.3901835151273216
chr16	77180000	77181000	0.6463295755927018
chr16	77181000	77182000	1.0414548541375614
chr16	77182000	77183000	1.7808909979139171
chr16	77184000	77185000	2.4176154744135276
chr16	77186000	77187000	0.6985588171195279
chr16	77187000	77188000	1.3179420511183668
chr16	77188000	77189000	-0.8988495143904095
chr16	77192000	77193000	1.283095223966096
chr16	77193000	77194000	5.046786546307585
chr16	77194000	77195000	8.123695755439572
chr16	77195000	77196000	1.6041419490858926
chr16	77197000	77198000	2.0365871715107673
chr16	77198000	77199000	1.1249344115821636
chr16	77199000	77200000	-1.2599637487924633
chr16	77201000	77202000	-3.423206067084117
chr16	77202000	77203000	0.31638715935974154
chr16	77204000	77205000	0.31282645726617886
chr16	77206000	77207000	-0.49212594268898285
chr16	77210000	77211000	0.903421523943885
chr16	77211000	77212000	2.0312651818137075
chr16	77213000	77214000	0.44953948428382223
chr16	77214000	77215000	0.9192687841099028
chr16	77216000	77217000	-0.21971274419455722
chr16	77217000	77218000	-1.4739710330413365
chr16	77219000	77220000	-3.1887500443853494
chr16	77220000	77221000	0.9720760858878574
chr16	77222000	77223000	-0.3127571470401561
chr16	77224000	77225000	0.8426298068663208
chr16	77225000	77226000	0.05801672262226419
chr16	77227000	77228000	0.4144631697509932
chr16	77228000	77229000	0.2096878948200447
chr16	77229000	77230000	0.8485189104628189
chr16	77231000	77232000	-0.0955974761805713
chr16	77232000	77233000	-1.152957854170915
chr16	77234000	77235000	-2.3491386482507197
chr16	77235000	77236000	-3.6403348708892986
chr16	77236000	77237000	-2.3970069231563147
chr16	77237000	77238000	-3.6838517746796957
chr16	77238000	77239000	-0.43036730005058565
chr16	77239000	77240000	-2.798889269768615
chr16	77240000	77241000	-1.0870485922333863
chr16	77241000	77242000	0.684710089324742
chr16	77242000	77243000	-3.3824297498910347
chr16	77243000	77244000	-2.416149779901276
chr16	77244000	77245000	-2.938866146673783
chr16	77245000	77246000	-0.1352687280450646
chr16	77246000	77247000	-2.8501237806575968
chr16	77247000	77248000	-0.518929318851213
chr16	77248000	77249000	0.20644653331554005
chr16	77249000	77250000	-0.4620879860485746
chr16	77251000	77252000	-3.98505560596945
chr16	77252000	77253000	-0.27480879128438845
chr16	77254000	77255000	-3.097896327948652
chr16	77255000	77256000	-0.5081596854403089
chr16	77256000	77257000	-1.6560829452513341
chr16	77257000	77258000	-3.310293249131214
chr16	77259000	77260000	-0.4914470623146536
chr16	77260000	77261000	-1.6546462315656891
chr16	77261000	77262000	-2.569409494743917
chr16	77262000	77263000	-0.5149533488954897
chr16	77263000	77264000	-2.5010338568255266
chr16	77264000	77265000	0.028390115091029018
chr16	77268000	77269000	-1.525057311742112
chr16	77270000	77271000	-0.8434088619847429
chr16	77271000	77272000	-1.0860354843460782
chr16	77272000	77273000	0.1271911354607614
chr16	77273000	77274000	-1.6672800684609217
chr16	77274000	77275000	-0.3325209864805419
chr16	77275000	77276000	-0.23459045133845144
chr16	77277000	77278000	0.2458890576359804
chr16	77279000	77280000	-0.8030089932868721
chr16	77280000	77281000	-1.6711966233489213
chr16	77283000	77284000	-2.521080124145942
chr16	77284000	77285000	-3.4401030798500707
chr16	77285000	77286000	-4.259188389452719
chr16	77286000	77287000	-2.6730870284651966
chr16	77287000	77288000	-2.0354836677865986
chr16	77288000	77289000	-4.1360831862933924
chr16	77289000	77290000	-2.2813765227211444
chr16	77290000	77291000	-3.5350985435214857
chr16	77291000	77292000	-1.919554596302558
chr16	77292000	77293000	-2.6852645670703064
chr16	77294000	77295000	-1.2654859409261883
chr16	77295000	77296000	-2.271155788682722
chr16	77296000	77297000	-1.307612914223959
chr16	77298000	77299000	-0.8764571924688214
chr16	77299000	77300000	-1.1742412862192804
chr16	77300000	77301000	-1.626590872281641
chr16	77301000	77302000	-2.0183433115704754
chr16	77303000	77304000	1.8415184841532648
chr16	77305000	77306000	-0.03350384103861627
chr16	77307000	77308000	-1.4606023254580687
chr16	77308000	77309000	-0.7468799046145903
chr16	77309000	77310000	-1.196693154524611
chr16	77310000	77311000	0.9581302307016684
chr16	77312000	77313000	-0.973652793466115
chr16	77313000	77314000	0.2178455419401167
chr16	77316000	77317000	0.4892057311387831
chr16	77318000	77319000	-0.7407011335581875
chr16	77319000	77320000	0.049741109842324674
chr16	77320000	77321000	-0.14476213198356558
chr16	77323000	77324000	-0.3342831488691588
chr16	77324000	77325000	1.701706339568633
chr16	77325000	77326000	-2.3999747173359958
chr16	77327000	77328000	-0.1890840372002164
chr16	77328000	77329000	0.32605313483957693
chr16	77329000	77330000	-2.429451518158855
chr16	77330000	77331000	-1.062746534695781
chr16	77331000	77332000	-1.9527857700079365
chr16	77332000	77333000	-3.1310462654616638
chr16	77333000	77334000	0.7093712436517504
chr16	77335000	77336000	1.0452746444364944
chr16	77336000	77337000	-1.3813439478243519
chr16	77337000	77338000	-2.5284954009736467
chr16	77339000	77340000	-1.6652747967428003
chr16	77340000	77341000	-2.7837074286663617
chr16	77341000	77342000	0.5000163336868075
chr16	77342000	77343000	-3.71595460767935
chr16	77343000	77344000	-1.3660188209690964
chr16	77345000	77346000	-2.371383622879072
chr16	77346000	77347000	-3.9801945544300983
chr16	77347000	77348000	-2.3385315186619224
chr16	77348000	77349000	-1.7431215079219164
chr16	77349000	77350000	-0.8708466869482301
chr16	77350000	77351000	-1.7708774119245827
chr16	77351000	77352000	-1.0201828469515806
chr16	77352000	77353000	-0.14436516077435738
chr16	77353000	77354000	-0.6501914479609117
chr16	77354000	77355000	-1.8184255499230872
chr16	77355000	77356000	-1.7606099151182792
chr16	77356000	77357000	-3.464327475148895
chr16	77361000	77362000	-1.7715611853536373
chr16	77363000	77364000	-1.4777722929436226
chr16	77364000	77365000	-3.024768160813471
chr16	77367000	77368000	-1.4436686059229322
chr16	77368000	77369000	-3.7254531973809955
chr16	77369000	77370000	-2.425341133096199
chr16	77370000	77371000	-4.503279332392753
chr16	77371000	77372000	-2.726971712429271
chr16	77372000	77373000	-5.010140383616107
chr16	77373000	77374000	-3.4359093297439927
chr16	77374000	77375000	-1.6167984245902272
chr16	77379000	77380000	-3.9967816025462093
chr16	77380000	77381000	-0.5308591466304989
chr16	77382000	77383000	-2.2685670045966906
chr16	77383000	77384000	-3.260283116880126
chr16	77384000	77385000	-1.9712630811143719
chr16	77385000	77386000	-3.5679428019755934
chr16	77386000	77387000	-3.6170691255731504
chr16	77387000	77388000	-3.3596031094527694
chr16	77388000	77389000	-2.625201993088069
chr16	77389000	77390000	-2.933667288464951
chr16	77391000	77392000	-2.1921451353452817
chr16	77392000	77393000	-1.982241080774532
chr16	77393000	77394000	-1.862442673044342
chr16	77394000	77395000	-3.0317695739094077
chr16	77395000	77396000	-1.8470825867906688
chr16	77396000	77397000	-2.2419377560365277
chr16	77397000	77398000	-3.306723973626649
chr16	77398000	77399000	-2.23620564396229
chr16	77399000	77400000	-2.7300421357364004
chr16	77400000	77401000	-2.4168872340831014
chr16	77401000	77402000	-3.7561300864588483
chr16	77402000	77403000	-1.8499010357742995
chr16	77403000	77404000	-3.43550870981926
chr16	77404000	77405000	-2.009977665779983
chr16	77405000	77406000	-0.9292813785185711
chr16	77406000	77407000	0.3636935922630052
chr16	77407000	77408000	-1.6154191066278611
chr16	77408000	77409000	-3.995963721360256
chr16	77409000	77410000	-2.511317002216237
chr16	77410000	77411000	-1.2402280599327151
chr16	77411000	77412000	-2.31536832805439
chr16	77412000	77413000	-1.7695881410440095
chr16	77413000	77414000	-2.491203413692177
chr16	77416000	77417000	-4.329383293217286
chr16	77417000	77418000	-2.7970717163658496
chr16	77418000	77419000	-0.4566053285788744
chr16	77419000	77420000	-0.34146733119249395
chr16	77420000	77421000	-2.6767916308817004
chr16	77421000	77422000	-0.776285945977026
chr16	77423000	77424000	-3.534867148822029
chr16	77424000	77425000	-1.6676290354473942
chr16	77425000	77426000	-3.776438223624667
chr16	77426000	77427000	-3.4979039280699085
chr16	77427000	77428000	-1.53626278055545
chr16	77428000	77429000	-2.593596238734072
chr16	77429000	77430000	-2.9293139072239995
chr16	77430000	77431000	-0.49590201232681824
chr16	77431000	77432000	-0.47573094359075624
chr16	77432000	77433000	-0.9364693418273649
chr16	77433000	77434000	-2.4513235947463787
chr16	77434000	77435000	1.9716521120392039
chr16	77435000	77436000	-0.8245125115263702
chr16	77436000	77437000	2.0367023571599328
chr16	77437000	77438000	0.7466359042765889
chr16	77438000	77439000	3.205192867826106
chr16	77439000	77440000	-0.4231473415111134
chr16	77440000	77441000	0.7608009914328158
chr16	77441000	77442000	1.3670041581363628
chr16	77442000	77443000	1.487478376245129
chr16	77443000	77444000	2.853164735545984
chr16	77444000	77445000	-0.8099010632077827
chr16	77446000	77447000	1.1840262513658417
chr16	77447000	77448000	0.8088749551353788
chr16	77448000	77449000	0.8644664158115617
chr16	77449000	77450000	-0.282200692822319
chr16	77450000	77451000	0.8731712660305506
chr16	77451000	77452000	1.2048709087506468
chr16	77452000	77453000	2.464225991818187
chr16	77453000	77454000	2.173335572798938
chr16	77454000	77455000	0.8960072916235428
chr16	77455000	77456000	2.023553689235173
chr16	77456000	77457000	-1.5289706676438533
chr16	77457000	77458000	0.06834204865801549
chr16	77458000	77459000	1.6204448341626878
chr16	77459000	77460000	1.5956078912591352
chr16	77460000	77461000	3.117637762563569
chr16	77461000	77462000	0.3033066543905579
chr16	77462000	77463000	-0.3877449708360133
chr16	77463000	77464000	1.8428501986449843
chr16	77465000	77466000	1.3879616821088332
chr16	77466000	77467000	-1.7797041910181737
chr16	77467000	77468000	2.1358806174473184
chr16	77469000	77470000	-0.12732481711634075
chr16	77470000	77471000	-0.48372344695084324
chr16	77471000	77472000	-1.1889903049083417
chr16	77472000	77473000	-0.5139336128191313
chr16	77473000	77474000	-0.512395416455664
chr16	77475000	77476000	0.8772815333830641
chr16	77478000	77479000	1.7942236030043424
chr16	77479000	77480000	0.809607136018141
chr16	77481000	77482000	1.7830385499298085
chr16	77482000	77483000	-0.9730285298064588
chr16	77483000	77484000	-0.5073175112915166
chr16	77484000	77485000	1.468994185490802
chr16	77485000	77486000	0.6483303907905018
chr16	77486000	77487000	-0.11865622361943923
chr16	77487000	77488000	1.0729307533869707
chr16	77488000	77489000	0.9171022305099235
chr16	77489000	77490000	-0.28893880643481473
chr16	77490000	77491000	1.63051484406716
chr16	77491000	77492000	0.8918701747579311
chr16	77492000	77493000	0.11831441511667276
chr16	77493000	77494000	-1.376663713524418
chr16	77494000	77495000	0.28796993670108995
chr16	77495000	77496000	-0.593023020928717
chr16	77496000	77497000	-1.1665440160868477
chr16	77497000	77498000	-1.7041023837635667
chr16	77499000	77500000	0.1354186375001131
chr16	77500000	77501000	-0.031834826499467526
chr16	77501000	77502000	-0.8110767624761042
chr16	77502000	77503000	-0.6728665600074983
chr16	77503000	77504000	-0.6829686837072191
chr16	77504000	77505000	-2.3634754545960823
chr16	77505000	77506000	-1.8755728621892573
chr16	77506000	77507000	-2.125013203259761
chr16	77507000	77508000	-2.5537617802212216
chr16	77508000	77509000	-0.423559176935875
chr16	77509000	77510000	-1.5087416074759936
chr16	77510000	77511000	-2.384530006396439
chr16	77511000	77512000	-1.6822736163669676
chr16	77512000	77513000	-1.374850338222899
chr16	77513000	77514000	-2.206510197285162
chr16	77514000	77515000	-4.235241763413585
chr16	77516000	77517000	-1.3489871670056033
chr16	77517000	77518000	-3.4277830474175017
chr16	77518000	77519000	-2.132492010716362
chr16	77519000	77520000	-3.9589994825447574
chr16	77520000	77521000	-4.583721281827677
chr16	77521000	77522000	-2.768969248960544
chr16	77524000	77525000	-3.5206701299434626
chr16	77527000	77528000	-2.5858733550188653
chr16	77528000	77529000	-2.0092771704735366
chr16	77529000	77530000	-1.4349776558158036
chr16	77532000	77533000	-1.8779359530187858
chr16	77534000	77535000	-0.05514250340476332
chr16	77535000	77536000	-2.3020087334797203
chr16	77536000	77537000	-2.9231954586595226
chr16	77537000	77538000	-1.4098044994848073
chr16	77538000	77539000	-1.7772830549435057
chr16	77539000	77540000	-1.6499699654788147
chr16	77540000	77541000	-1.1526268377372018
chr16	77543000	77544000	0.08821412083719704
chr16	77544000	77545000	0.06308682634193587
chr16	77545000	77546000	-1.062362439154896
chr16	77547000	77548000	0.8751982975691337
chr16	77548000	77549000	-0.792169763629311
chr16	77549000	77550000	0.6338038493497579
chr16	77550000	77551000	-0.488194998702047
chr16	77551000	77552000	-0.17722721756858822
chr16	77552000	77553000	-2.1640725307785313
chr16	77554000	77555000	0.545780245534642
chr16	77555000	77556000	0.22957112358129808
chr16	77556000	77557000	-1.4472577182731807
chr16	77557000	77558000	-1.5923436361567462
chr16	77558000	77559000	-1.4577974747465614
chr16	77562000	77563000	-1.2286916674494928
chr16	77564000	77565000	0.07583813582310567
chr16	77565000	77566000	-2.0239018526295522
chr16	77566000	77567000	-2.200722997371853
chr16	77567000	77568000	-1.6256421468451079
chr16	77572000	77573000	-0.11767292745572928
chr16	77573000	77574000	-1.275356442433731
chr16	77574000	77575000	-2.0695680406694215
chr16	77575000	77576000	0.056491624200185345
chr16	77576000	77577000	-0.7332247079017894
chr16	77577000	77578000	-0.9761470106234407
chr16	77578000	77579000	-2.2923015161537967
chr16	77579000	77580000	-0.34303701752059135
chr16	77581000	77582000	-1.2499366000569578
chr16	77582000	77583000	-3.21260769125116
chr16	77583000	77584000	0.7188583790987687
chr16	77587000	77588000	-0.7284530319404295
chr16	77588000	77589000	1.3500567840437603
chr16	77590000	77591000	-1.9097551101689356
chr16	77591000	77592000	0.8008994565263284
chr16	77593000	77594000	-2.7577698924686147
chr16	77594000	77595000	-2.6690439174620164
chr16	77595000	77596000	-1.2174451643317348
chr16	77597000	77598000	-2.538199411262742
chr16	77598000	77599000	-0.2511996968374789
chr16	77599000	77600000	-1.0573844616223622
chr16	77601000	77602000	-1.8449729883967232
chr16	77602000	77603000	-2.011583315094628
chr16	77605000	77606000	-2.4742357918517994
chr16	77606000	77607000	-1.1393811073263085
chr16	77607000	77608000	-0.21416077568029931
chr16	77608000	77609000	-1.109464621069743
chr16	77611000	77612000	-0.9532971814300552
chr16	77612000	77613000	-1.70534233022386
chr16	77613000	77614000	-1.5837128191181935
chr16	77614000	77615000	-0.44906291462902653
chr16	77615000	77616000	-1.7720024577487477
chr16	77616000	77617000	-0.3589401452597661
chr16	77617000	77618000	0.589745428080501
chr16	77618000	77619000	-2.2007151465839008
chr16	77620000	77621000	-1.297169362611644
chr16	77621000	77622000	-4.191419762933525
chr16	77622000	77623000	-4.0615985078147165
chr16	77623000	77624000	-2.08492654045369
chr16	77624000	77625000	-2.047223461860524
chr16	77626000	77627000	-3.1978265506324894
chr16	77627000	77628000	-1.8484845224450612
chr16	77628000	77629000	-1.7804036619988302
chr16	77629000	77630000	-2.720841148858499
chr16	77630000	77631000	-3.926203778861889
chr16	77631000	77632000	0.6978434102151146
chr16	77632000	77633000	-1.4634205079592895
chr16	77633000	77634000	-1.585094847812831
chr16	77634000	77635000	-1.280741254070793
chr16	77636000	77637000	0.08559836527759337
chr16	77637000	77638000	-0.06109556436647249
chr16	77638000	77639000	-1.3947354206260005
chr16	77639000	77640000	-1.9369030987489184
chr16	77640000	77641000	-1.1203645089489258
chr16	77641000	77642000	-1.926582999374477
chr16	77643000	77644000	-1.614163498611932
chr16	77644000	77645000	-1.2099664438990774
chr16	77645000	77646000	-1.182176611740616
chr16	77646000	77647000	-0.7209500486359367
chr16	77648000	77649000	-1.4838085817479676
chr16	77649000	77650000	-2.128904093854023
chr16	77650000	77651000	-2.8226206017958977
chr16	77651000	77652000	-0.36683890526421126
chr16	77652000	77653000	-2.003695143899848
chr16	77653000	77654000	-3.5413705641250397
chr16	77654000	77655000	-2.2320852964778646
chr16	77656000	77657000	-2.1197439306970867
chr16	77657000	77658000	-6.523178911163043
chr16	77658000	77659000	-1.0136639761159112
chr16	77659000	77660000	0.21457837722765408
chr16	77660000	77661000	-1.5682970090580186
chr16	77661000	77662000	-2.250139451352711
chr16	77662000	77663000	0.2773772662267777
chr16	77663000	77664000	-0.7028183642564512
chr16	77665000	77666000	0.8054385127425164
chr16	77666000	77667000	-2.0404325878758263
chr16	77668000	77669000	0.7221038545959302
chr16	77669000	77670000	1.1573415615048461
chr16	77670000	77671000	-0.03882833996735456
chr16	77671000	77672000	0.511267348520884
chr16	77672000	77673000	-1.4111574912832126
chr16	77673000	77674000	1.0420233334350708
chr16	77675000	77676000	-1.6551876807569534
chr16	77676000	77677000	0.7977495430613337
chr16	77680000	77681000	0.05410203723543185
chr16	77681000	77682000	1.303980240920328
chr16	77682000	77683000	2.76187234473414
chr16	77683000	77684000	-1.7202772893634874
chr16	77684000	77685000	-0.4660295023449974
chr16	77685000	77686000	0.5048144334870839
chr16	77686000	77687000	0.1259577020027489
chr16	77687000	77688000	-0.47171996848514514
chr16	77689000	77690000	-1.1481140632357318
chr16	77693000	77694000	-1.2376015549337689
chr16	77694000	77695000	-2.276056515743755
chr16	77695000	77696000	-0.9695579910365556
chr16	77697000	77698000	-0.37626903523174643
chr16	77699000	77700000	-4.777143129640057
chr16	77700000	77701000	-1.0728504075489145
chr16	77701000	77702000	-1.2667584110645986
chr16	77703000	77704000	0.7828515518567516
chr16	77704000	77705000	-2.0098263068253974
chr16	77705000	77706000	0.14944712783699043
chr16	77707000	77708000	1.021398096479332
chr16	77708000	77709000	-0.9788226705349153
chr16	77709000	77710000	-0.3347961423661651
chr16	77710000	77711000	-1.1456672132831274
chr16	77711000	77712000	1.2173393316882333
chr16	77722000	77723000	-1.6069811773789648
chr16	77723000	77724000	1.3442639709843511
chr16	77724000	77725000	1.5840082215510531
chr16	77726000	77727000	-0.5389157069988887
chr16	77728000	77729000	1.511960531640166
chr16	77729000	77730000	-0.018183783194726494
chr16	77730000	77731000	0.2752666212243673
chr16	77731000	77732000	-1.0895410081895538
chr16	77734000	77735000	0.4797465153618187
chr16	77735000	77736000	0.9775802349946283
chr16	77736000	77737000	0.9452634634073787
chr16	77737000	77738000	1.9062405385029317
chr16	77738000	77739000	2.127821255942555
chr16	77739000	77740000	0.11359583023078323
chr16	77740000	77741000	2.664857040906201
chr16	77741000	77742000	1.0932705162851677
chr16	77742000	77743000	0.5388144262949355
chr16	77743000	77744000	1.0703518643955017
chr16	77744000	77745000	0.13953864187455317
chr16	77745000	77746000	0.6843434553894959
chr16	77746000	77747000	0.7963347244240994
chr16	77747000	77748000	0.2817660912703823
chr16	77748000	77749000	1.4339638452754633
chr16	77750000	77751000	-0.09690094277202692
chr16	77751000	77752000	-0.49084558493689207
chr16	77753000	77754000	0.4215734727065087
chr16	77754000	77755000	-0.06141107896567009
chr16	77755000	77756000	0.7628219647427811
chr16	77758000	77759000	-0.3351562511113753
chr16	77760000	77761000	0.32779815631376336
chr16	77762000	77763000	0.39469751222169325
chr16	77763000	77764000	1.934975580988067
chr16	77764000	77765000	0.5691209705973431
chr16	77765000	77766000	-0.2838249285292264
chr16	77766000	77767000	0.23168300778909415
chr16	77768000	77769000	-0.4481631623844833
chr16	77769000	77770000	-0.8729013761273616
chr16	77770000	77771000	0.25209301776677745
chr16	77771000	77772000	1.4348715344020406
chr16	77773000	77774000	-1.3469267283086284
chr16	77774000	77775000	-1.7808650169756721
chr16	77775000	77776000	-0.4623725512067442
chr16	77776000	77777000	-0.7083808396867581
chr16	77777000	77778000	-0.3498907014275885
chr16	77778000	77779000	-1.764013386879125
chr16	77779000	77780000	-0.3792919616261226
chr16	77780000	77781000	-0.8347521184065977
chr16	77781000	77782000	-0.008949523923590648
chr16	77782000	77783000	-0.25514313435551755
chr16	77783000	77784000	-4.846278395165058
chr16	77787000	77788000	0.9546345424180044
chr16	77788000	77789000	1.0931557370192366
chr16	77789000	77790000	1.4910216546486692
chr16	77790000	77791000	1.0682794503507373
chr16	77791000	77792000	1.089290858656361
chr16	77792000	77793000	1.7075854977046123
chr16	77793000	77794000	0.4906672606446408
chr16	77794000	77795000	-0.46399971590798744
chr16	77796000	77797000	0.9894708611464872
chr16	77797000	77798000	1.4856351969571242
chr16	77798000	77799000	1.0643656959039092
chr16	77799000	77800000	3.0579761482315737
chr16	77800000	77801000	0.9136257687055873
chr16	77801000	77802000	0.22963340703175503
chr16	77802000	77803000	0.6774609859613836
chr16	77804000	77805000	-0.49218347636734033
chr16	77806000	77807000	2.136280234526515
chr16	77807000	77808000	-0.610789684296435
chr16	77808000	77809000	1.8450915806786081
chr16	77809000	77810000	-1.464627907426675
chr16	77810000	77811000	1.39338458293839
chr16	77811000	77812000	-1.6359392125322787
chr16	77812000	77813000	1.2200304972431242
chr16	77813000	77814000	0.30862545187104723
chr16	77814000	77815000	-0.20359658646534834
chr16	77816000	77817000	1.4421450223031365
chr16	77817000	77818000	1.5018012595315477
chr16	77818000	77819000	0.44656507509419313
chr16	77819000	77820000	0.9779444184422063
chr16	77820000	77821000	-0.610148319024683
chr16	77821000	77822000	-1.4181953746451375
chr16	77822000	77823000	1.1390569545026095
chr16	77823000	77824000	-1.1102990500719487
chr16	77829000	77830000	1.1055689340631003
chr16	77830000	77831000	1.9027755230212564
chr16	77831000	77832000	3.0957876399736715
chr16	77832000	77833000	0.8178324838249231
chr16	77833000	77834000	1.1788674557386905
chr16	77834000	77835000	3.095129771704313
chr16	77835000	77836000	0.6022899962610789
chr16	77836000	77837000	1.9810320465260203
chr16	77837000	77838000	-1.9687197244532892
chr16	77838000	77839000	0.32726962830173695
chr16	77840000	77841000	0.38066663551018903
chr16	77842000	77843000	0.1691634917295438
chr16	77843000	77844000	0.19009081480541604
chr16	77844000	77845000	-2.4059605064539893
chr16	77845000	77846000	2.8493328630592307
chr16	77846000	77847000	0.5055773623578456
chr16	77847000	77848000	1.3430280984553051
chr16	77848000	77849000	1.2249046037078108
chr16	77849000	77850000	1.9884334931031484
chr16	77850000	77851000	3.7494058966745394
chr16	77851000	77852000	2.969668046327292
chr16	77852000	77853000	2.712048776926358
chr16	77853000	77854000	1.816889613411306
chr16	77854000	77855000	1.1991861371458976
chr16	77855000	77856000	1.0120742143616583
chr16	77856000	77857000	1.7353255878391325
chr16	77857000	77858000	1.8350596882548074
chr16	77858000	77859000	0.4771805764127577
chr16	77859000	77860000	2.468922483668514
chr16	77860000	77861000	1.8048817626597558
chr16	77861000	77862000	3.2053855324814537
chr16	77862000	77863000	1.9103529207227978
chr16	77863000	77864000	1.0309256763382408
chr16	77864000	77865000	0.02478031973659125
chr16	77865000	77866000	1.065451824582205
chr16	77866000	77867000	1.543736925550038
chr16	77867000	77868000	0.052935582596106534
chr16	77868000	77869000	0.9140770451654586
chr16	77869000	77870000	0.8890743762084898
chr16	77871000	77872000	0.638489703577169
chr16	77872000	77873000	0.8157891414894242
chr16	77873000	77874000	1.72531011721455
chr16	77874000	77875000	-1.0838058234121
chr16	77875000	77876000	2.3961970623642266
chr16	77876000	77877000	1.4345393783631848
chr16	77878000	77879000	1.1102846309435872
chr16	77879000	77880000	4.063346739446738
chr16	77883000	77884000	3.8468901989123094
chr16	77884000	77885000	4.4986535408289905
chr16	77885000	77886000	2.3174202667125083
chr16	77886000	77887000	1.7154926440089655
chr16	77887000	77888000	1.4967313617467077
chr16	77889000	77890000	1.1554568012303865
chr16	77890000	77891000	1.4860583028783605
chr16	77891000	77892000	2.1293422492411374
chr16	77892000	77893000	1.2685555749254331
chr16	77893000	77894000	0.5352152475659029
chr16	77894000	77895000	0.7863378570952021
chr16	77896000	77897000	0.15362409652824333
chr16	77897000	77898000	1.1051109325203967
chr16	77898000	77899000	1.1123272716537431
chr16	77900000	77901000	1.5818669096532323
chr16	77905000	77906000	1.212639702127998
chr16	77907000	77908000	0.5975180104777175
chr16	77909000	77910000	0.9527836743787536
chr16	77911000	77912000	0.4660482486428597
chr16	77912000	77913000	-0.5274841899320958
chr16	77913000	77914000	0.8915053782414544
chr16	77914000	77915000	-0.718161991085594
chr16	77915000	77916000	0.28340657773092764
chr16	77916000	77917000	0.37833262886660796
chr16	77917000	77918000	1.388788508039818
chr16	77918000	77919000	-0.05537645132261905
chr16	77919000	77920000	1.091847176579679
chr16	77920000	77921000	1.9491123829122796
chr16	77921000	77922000	-1.6525546423178086
chr16	77922000	77923000	0.3009036456217636
chr16	77923000	77924000	-1.1512482268699407
chr16	77924000	77925000	-0.40229200995284076
chr16	77925000	77926000	-0.1553395495269537
chr16	77928000	77929000	-0.10036546774482628
chr16	77929000	77930000	0.9855964953366256
chr16	77930000	77931000	-0.5807948470332326
chr16	77931000	77932000	0.1448681942038756
chr16	77934000	77935000	0.27829962286350035
chr16	77935000	77936000	1.966315952026354
chr16	77936000	77937000	0.8839989653420088
chr16	77939000	77940000	1.0678110166446766
chr16	77940000	77941000	-2.0721976303378695
chr16	77941000	77942000	0.22472519727328713
chr16	77942000	77943000	-2.212269485291364
chr16	77944000	77945000	-1.3344790745895632
chr16	77948000	77949000	-1.5475681963309025
chr16	77949000	77950000	-0.49157512936188363
chr16	77950000	77951000	-0.02159372250918388
chr16	77951000	77952000	0.23451753854326834
chr16	77953000	77954000	-2.090192080065018
chr16	77954000	77955000	-0.26475212601621656
chr16	77955000	77956000	-1.8117577087447754
chr16	77956000	77957000	0.6264778935768411
chr16	77957000	77958000	-1.7388601157688766
chr16	77958000	77959000	-0.5467568691556101
chr16	77960000	77961000	0.5062608409109882
chr16	77961000	77962000	0.21234982014983167
chr16	77962000	77963000	0.4823164196336793
chr16	77963000	77964000	-0.12202126826538147
chr16	77965000	77966000	0.0795044718502556
chr16	77967000	77968000	-0.009694064202345063
chr16	77968000	77969000	-0.6253161430497337
chr16	77971000	77972000	-0.6384376038695486
chr16	77972000	77973000	-0.6331925619071415
chr16	77973000	77974000	-0.8782817448378397
chr16	77974000	77975000	-0.5415337822971444
chr16	77976000	77977000	-3.060758617516827
chr16	77977000	77978000	-1.0216122354442136
chr16	77978000	77979000	-1.6809844491277652
chr16	77979000	77980000	-0.37706202240879194
chr16	77981000	77982000	-0.9905064774381992
chr16	77983000	77984000	-2.670113013314145
chr16	77985000	77986000	-3.0843923788546497
chr16	77986000	77987000	-2.955381665472511
chr16	77988000	77989000	-1.113671491522127
chr16	77992000	77993000	-3.656194587435686
chr16	77993000	77994000	-2.9982783998677642
chr16	77994000	77995000	-3.8312005671943545
chr16	77996000	77997000	-3.9200896009158552
chr16	77999000	78000000	-2.558252398553174
chr16	78002000	78003000	-1.0588007201905796
chr16	78003000	78004000	-0.9929463346932278
chr16	78005000	78006000	-3.756779613703282
chr16	78006000	78007000	-3.737384682023862
chr16	78007000	78008000	-1.25528927271911
chr16	78008000	78009000	-1.7200509337120828
chr16	78009000	78010000	-2.5264761316507562
chr16	78011000	78012000	-5.9919428923390115
chr16	78012000	78013000	-2.6986018025784153
chr16	78014000	78015000	-2.6196663638326414
chr16	78015000	78016000	-2.676325602393141
chr16	78016000	78017000	-5.982442059894172
chr16	78017000	78018000	-3.2781292763790786
chr16	78018000	78019000	-3.788657039523783
chr16	78019000	78020000	-3.1269220090966763
chr16	78020000	78021000	-3.2315535090124268
chr16	78022000	78023000	-3.5356727176472518
chr16	78023000	78024000	-3.3496620421479
chr16	78024000	78025000	-3.6849948145737734
chr16	78025000	78026000	-4.336834864764359
chr16	78026000	78027000	-3.640930680718877
chr16	78027000	78028000	-3.08553387908707
chr16	78029000	78030000	-2.842375307922576
chr16	78030000	78031000	-3.611574887818689
chr16	78031000	78032000	-4.059762400070262
chr16	78032000	78033000	-4.711745867393743
chr16	78034000	78035000	-2.592214566384606
chr16	78035000	78036000	-4.869766427317795
chr16	78039000	78040000	-3.225663281885635
chr16	78040000	78041000	-5.3595713232977245
chr16	78043000	78044000	-1.4862386254891122
chr16	78052000	78053000	-1.5721822651331796
chr16	78053000	78054000	-5.2096312353344
chr16	78056000	78057000	-1.8936403582486412
chr16	78057000	78058000	-1.63976250769244
chr16	78059000	78060000	-3.9522562944657436
chr16	78060000	78061000	-1.3375043261800488
chr16	78061000	78062000	-3.303641501843356
chr16	78062000	78063000	-2.780424429355598
chr16	78063000	78064000	-5.323260376102496
chr16	78064000	78065000	-4.773020743232229
chr16	78065000	78066000	-2.927231242394385
chr16	78066000	78067000	-4.023472771059383
chr16	78067000	78068000	-2.4690464014991726
chr16	78068000	78069000	-1.9442588114729311
chr16	78069000	78070000	-1.5360907062158045
chr16	78070000	78071000	-2.4115714335911504
chr16	78071000	78072000	-1.6169288857901052
chr16	78072000	78073000	-1.1985059236084168
chr16	78073000	78074000	-1.264854737302855
chr16	78074000	78075000	-2.2693996432480548
chr16	78075000	78076000	-3.5520966457842595
chr16	78076000	78077000	-1.104186421004351
chr16	78078000	78079000	-3.1194030799865136
chr16	78079000	78080000	-2.0242608895852214
chr16	78080000	78081000	-1.980301646866977
chr16	78083000	78084000	-0.9540481914043195
chr16	78084000	78085000	-2.8462908740589024
chr16	78085000	78086000	-2.8917577467381608
chr16	78086000	78087000	-3.222237144929
chr16	78088000	78089000	-2.35506279008464
chr16	78089000	78090000	-1.3679919864936514
chr16	78090000	78091000	-1.566720995743002
chr16	78091000	78092000	-2.093436885143859
chr16	78092000	78093000	-1.8837367938256313
chr16	78093000	78094000	-2.49693128759691
chr16	78094000	78095000	-0.8455195459396586
chr16	78095000	78096000	-3.043386550852062
chr16	78096000	78097000	-0.8083903361188094
chr16	78099000	78100000	-4.800782273899145
chr16	78102000	78103000	-2.263336830082436
chr16	78104000	78105000	-1.4860827239590901
chr16	78105000	78106000	-3.8865283794370242
chr16	78107000	78108000	-3.2169015903233844
chr16	78108000	78109000	-3.3632199982156723
chr16	78109000	78110000	-3.7672892945709586
chr16	78110000	78111000	-3.2928220882091286
chr16	78111000	78112000	-3.670135461938883
chr16	78112000	78113000	-2.5644379334942724
chr16	78113000	78114000	-3.189461127087418
chr16	78115000	78116000	-2.4924439952894164
chr16	78116000	78117000	-2.910700978867138
chr16	78117000	78118000	-3.0457274926852524
chr16	78118000	78119000	-3.6958877711387443
chr16	78119000	78120000	-3.452594522720315
chr16	78120000	78121000	-0.7783468403826236
chr16	78121000	78122000	-4.4689671603322845
chr16	78122000	78123000	-5.154228662784179
chr16	78124000	78125000	-3.785379181181622
chr16	78125000	78126000	-1.3122536165840462
chr16	78126000	78127000	-3.1926844607457245
chr16	78128000	78129000	-2.4229122034055237
chr16	78129000	78130000	-1.3175597365118967
chr16	78130000	78131000	-1.182238011452608
chr16	78131000	78132000	-1.449619311678541
chr16	78133000	78134000	-2.3302050684321043
chr16	78134000	78135000	-0.6794054444061861
chr16	78135000	78136000	-3.0966663725964776
chr16	78136000	78137000	-1.1333893764312644
chr16	78137000	78138000	-1.8769450238378473
chr16	78138000	78139000	0.04817200863656323
chr16	78139000	78140000	0.3538259058880885
chr16	78140000	78141000	-2.126098895226667
chr16	78142000	78143000	-1.0044718047031636
chr16	78146000	78147000	-1.189217342906301
chr16	78149000	78150000	-3.186144481735452
chr16	78150000	78151000	-5.256088419176675
chr16	78151000	78152000	-3.872121131132634
chr16	78153000	78154000	-1.979098497035909
chr16	78155000	78156000	-1.4421594056236136
chr16	78156000	78157000	-1.3029309576524604
chr16	78157000	78158000	-3.0135919082236176
chr16	78158000	78159000	-2.377505048450464
chr16	78160000	78161000	-0.7784419767045503
chr16	78161000	78162000	-0.4589217584979693
chr16	78162000	78163000	0.4455537884462934
chr16	78163000	78164000	-1.6612086744270214
chr16	78164000	78165000	0.5301545280869151
chr16	78165000	78166000	-0.1578639676137355
chr16	78166000	78167000	-0.7190307532823865
chr16	78167000	78168000	-1.8922188484476068
chr16	78168000	78169000	-1.8919769962910553
chr16	78169000	78170000	-1.433024002103863
chr16	78170000	78171000	-2.997178450628248
chr16	78171000	78172000	-0.39329836777553523
chr16	78172000	78173000	1.1451919153284766
chr16	78173000	78174000	-0.6188207669456635
chr16	78174000	78175000	-2.4669052606960196
chr16	78175000	78176000	-2.8781115312887198
chr16	78176000	78177000	-2.8353911275896033
chr16	78177000	78178000	-1.9494999631450949
chr16	78178000	78179000	-2.39113468221258
chr16	78180000	78181000	-1.1267704790747561
chr16	78181000	78182000	1.5035171420907054
chr16	78182000	78183000	0.725394727784561
chr16	78183000	78184000	-2.5300979593958157
chr16	78184000	78185000	-2.5004664685957794
chr16	78185000	78186000	-0.5097795171489649
chr16	78186000	78187000	-3.0090744147588735
chr16	78187000	78188000	-2.8817508355444925
chr16	78188000	78189000	-2.4628885895106616
chr16	78189000	78190000	-3.191348417426543
chr16	78190000	78191000	-3.5593761533733677
chr16	78191000	78192000	-1.830935237636364
chr16	78196000	78197000	-2.5223596831862825
chr16	78197000	78198000	-1.6326419343072294
chr16	78198000	78199000	-2.1867103580183245
chr16	78199000	78200000	-0.8732927023869002
chr16	78200000	78201000	0.5937057050356084
chr16	78201000	78202000	-2.269054381571405
chr16	78203000	78204000	-0.8649882751538333
chr16	78204000	78205000	-1.5430999200361353
chr16	78205000	78206000	0.9946606575983504
chr16	78206000	78207000	-2.9644458099918185
chr16	78208000	78209000	-0.785340696653727
chr16	78209000	78210000	-1.0719471377974388
chr16	78210000	78211000	-4.757956110193224
chr16	78211000	78212000	-1.5161690840984605
chr16	78212000	78213000	-1.643839656554026
chr16	78213000	78214000	-0.21828773562830667
chr16	78214000	78215000	-3.086102284083614
chr16	78215000	78216000	-1.0541149934044816
chr16	78216000	78217000	-0.534828503798803
chr16	78217000	78218000	-3.156292355095568
chr16	78218000	78219000	-0.5907325625945996
chr16	78219000	78220000	-0.2549600306929763
chr16	78220000	78221000	-0.2098042687913064
chr16	78221000	78222000	-4.260323818202511
chr16	78222000	78223000	0.27651104072713795
chr16	78223000	78224000	-0.0004761160572053873
chr16	78224000	78225000	-1.0947467542659397
chr16	78225000	78226000	-1.8253852868829084
chr16	78227000	78228000	-0.5336035347149424
chr16	78228000	78229000	-1.285179322156121
chr16	78229000	78230000	-1.9422586041317775
chr16	78233000	78234000	1.4072408804441843
chr16	78234000	78235000	0.5615523668168796
chr16	78235000	78236000	-0.6063934737518033
chr16	78236000	78237000	-0.159726959586388
chr16	78239000	78240000	-0.8804224430122988
chr16	78240000	78241000	1.0458842212633552
chr16	78241000	78242000	0.8257026859400717
chr16	78242000	78243000	0.6307342451532738
chr16	78243000	78244000	-0.16155726960230468
chr16	78244000	78245000	-2.441531150104318
chr16	78245000	78246000	-1.396261470573506
chr16	78246000	78247000	-0.8943986405673631
chr16	78247000	78248000	1.6446166067209664
chr16	78248000	78249000	0.5840087953824409
chr16	78249000	78250000	-0.5437099058887404
chr16	78250000	78251000	-0.5223457008402935
chr16	78251000	78252000	0.19336586843141715
chr16	78252000	78253000	-0.5201932134858541
chr16	78253000	78254000	0.8392260678004639
chr16	78255000	78256000	-1.3112295465894825
chr16	78257000	78258000	-0.4341040174310372
chr16	78258000	78259000	-0.4089771403841002
chr16	78259000	78260000	1.042304795338574
chr16	78267000	78268000	-1.9220985584538857
chr16	78268000	78269000	0.08935260774235505
chr16	78270000	78271000	0.12555555348383965
chr16	78272000	78273000	0.44609074420722666
chr16	78273000	78274000	1.1247646702680865
chr16	78274000	78275000	1.2103919328640627
chr16	78276000	78277000	0.8686380291311923
chr16	78277000	78278000	0.21989919318065992
chr16	78278000	78279000	0.1661818760252348
chr16	78279000	78280000	0.08354325995587589
chr16	78280000	78281000	-0.25042363026086745
chr16	78283000	78284000	2.0477311426985523
chr16	78284000	78285000	0.6618386182917406
chr16	78285000	78286000	-0.009238018034658388
chr16	78287000	78288000	1.0970762467551012
chr16	78289000	78290000	1.5651804214511675
chr16	78291000	78292000	1.8559783318761458
chr16	78293000	78294000	0.07801231597168841
chr16	78295000	78296000	-0.48508676667917305
chr16	78296000	78297000	-0.8642227506245302
chr16	78297000	78298000	0.14493272188312326
chr16	78298000	78299000	-0.042340852501532154
chr16	78299000	78300000	-0.29697545912513823
chr16	78300000	78301000	-0.7216577821258315
chr16	78301000	78302000	-0.49218914834878247
chr16	78302000	78303000	-0.6051918174900404
chr16	78303000	78304000	-0.7480329854187574
chr16	78304000	78305000	-0.2879852566854006
chr16	78305000	78306000	-2.34244851930928
chr16	78306000	78307000	-3.2551390667154125
chr16	78307000	78308000	-1.8760377736762035
chr16	78308000	78309000	-4.013923381050937
chr16	78309000	78310000	-9.09651176009588
chr16	78310000	78311000	-5.016763558063941
chr16	78311000	78312000	-3.3933940503140185
chr16	78312000	78313000	-7.6760946649436175
chr16	78315000	78316000	-7.647806501903125
chr16	78316000	78317000	-6.661450875096758
chr16	78317000	78318000	-5.346897090235899
chr16	78319000	78320000	-6.174696779011047
chr16	78320000	78321000	-7.539823008151088
chr16	78321000	78322000	-4.236256368986932
chr16	78322000	78323000	-7.0757902907190635
chr16	78323000	78324000	-7.2068602559945
chr16	78325000	78326000	-5.918938848607219
chr16	78327000	78328000	-8.175442397084568
chr16	78328000	78329000	-6.591177303072098
chr16	78329000	78330000	-5.709457303636699
chr16	78330000	78331000	-4.145166470151833
chr16	78332000	78333000	-9.596667449363002
chr16	78334000	78335000	-5.902980458523692
chr16	78335000	78336000	-7.979575263905447
chr16	78337000	78338000	-7.8713777972948415
chr16	78355000	78356000	-4.6021359846262015
chr16	78357000	78358000	-6.9431594488579504
chr16	78361000	78362000	-5.771270642214768
chr16	78362000	78363000	-7.84407714695923
chr16	78363000	78364000	-4.849376360213438
chr16	78364000	78365000	-4.533777417351262
chr16	78367000	78368000	-4.010365866604599
chr16	78369000	78370000	-7.63794075434178
chr16	78371000	78372000	-5.3881196769513116
chr16	78372000	78373000	-9.718249911472453
chr16	78373000	78374000	-8.077789050048914
chr16	78374000	78375000	-5.659385409454708
chr16	78376000	78377000	-6.418014183642912
chr16	78378000	78379000	-9.214648874665032
chr16	78379000	78380000	-7.697474802273154
chr16	78380000	78381000	-9.359649086302609
chr16	78382000	78383000	-7.321204670650362
chr16	78383000	78384000	-5.958681125017167
chr16	78384000	78385000	-9.36402943484593
chr16	78385000	78386000	-5.000590267019045
chr16	78386000	78387000	-7.0630217660991335
chr16	78387000	78388000	-9.578442810290763
chr16	78391000	78392000	-6.80313334930138
chr16	78392000	78393000	-7.238645571360868
chr16	78395000	78396000	-6.407935701103047
chr16	78397000	78398000	-5.141295324028402
chr16	78398000	78399000	-8.75428441741507
chr16	78399000	78400000	-6.738726407265096
chr16	78400000	78401000	-8.350235381502436
chr16	78401000	78402000	-7.3429955721502225
chr16	78402000	78403000	-9.631539838584212
chr16	78403000	78404000	-8.49152754263072
chr16	78404000	78405000	-8.146808414803365
chr16	78405000	78406000	-9.276277301936545
chr16	78408000	78409000	-7.992527537053105
chr16	78410000	78411000	-7.9483741303168
chr16	78413000	78414000	-8.17993780134566
chr16	78414000	78415000	-8.061108370720772
chr16	78415000	78416000	-6.957259335215255
chr16	78417000	78418000	-5.430222961263978
chr16	78418000	78419000	-8.156638323597466
chr16	78420000	78421000	-8.785807744232834
chr16	78423000	78424000	-5.631923551850022
chr16	78425000	78426000	-7.656811242796709
chr16	78426000	78427000	-8.250196693415177
chr16	78427000	78428000	-8.819321003986671
chr16	78428000	78429000	-8.507501729455994
chr16	78429000	78430000	-9.058509977292678
chr16	78430000	78431000	-8.435306839971766
chr16	78431000	78432000	-8.767807562899797
chr16	78432000	78433000	-7.483027481150606
chr16	78434000	78435000	-5.56916898216292
chr16	78435000	78436000	-6.501757149102758
chr16	78436000	78437000	-6.927474861479764
chr16	78437000	78438000	-6.417505696563359
chr16	78438000	78439000	-5.096567958847813
chr16	78439000	78440000	-5.064847461495383
chr16	78440000	78441000	-6.367116543018599
chr16	78441000	78442000	-5.884319337562346
chr16	78443000	78444000	-7.661722806910848
chr16	78444000	78445000	-6.811240088772922
chr16	78445000	78446000	-5.418127465972173
chr16	78447000	78448000	-4.939363030691043
chr16	78448000	78449000	-6.269076250088479
chr16	78449000	78450000	-5.749582214340741
chr16	78450000	78451000	-6.311864505611049
chr16	78451000	78452000	-4.822523217801724
chr16	78453000	78454000	-5.214668437002469
chr16	78454000	78455000	-4.333998132108289
chr16	78456000	78457000	-5.685671453313864
chr16	78457000	78458000	-6.237637583795237
chr16	78458000	78459000	-5.577498199538796
chr16	78459000	78460000	-7.1202401527667
chr16	78461000	78462000	-2.8969265660228447
chr16	78462000	78463000	-6.343267434551145
chr16	78463000	78464000	-5.756114655652204
chr16	78464000	78465000	-7.130830265579064
chr16	78466000	78467000	-4.2270145786621
chr16	78467000	78468000	-5.895897310519311
chr16	78468000	78469000	-5.527854252747082
chr16	78469000	78470000	-5.5061538671250245
chr16	78472000	78473000	-4.516597638394212
chr16	78473000	78474000	-4.153703381765531
chr16	78474000	78475000	-5.171412081801721
chr16	78475000	78476000	-7.075934940574231
chr16	78476000	78477000	-7.995936072215074
chr16	78477000	78478000	-6.189677901684459
chr16	78478000	78479000	-5.81220291624627
chr16	78479000	78480000	-7.825852659580692
chr16	78481000	78482000	-4.7307487370755394
chr16	78482000	78483000	-4.760152726526079
chr16	78483000	78484000	-5.107834753822903
chr16	78484000	78485000	-7.469884000807255
chr16	78485000	78486000	-4.759464625284138
chr16	78487000	78488000	-4.499487201821766
chr16	78488000	78489000	-5.526804599488209
chr16	78489000	78490000	-3.848148336845308
chr16	78490000	78491000	-5.7594473965741315
chr16	78491000	78492000	-4.9288610950764475
chr16	78492000	78493000	-5.274850890266596
chr16	78500000	78501000	-4.836520942718627
chr16	78507000	78508000	-4.307778030768928
chr16	78508000	78509000	-4.8882544696252195
chr16	78509000	78510000	-5.431475290544243
chr16	78510000	78511000	-3.4090978737074256
chr16	78511000	78512000	-3.432933611863358
chr16	78514000	78515000	-3.8572050855586433
chr16	78515000	78516000	-3.7306992780715285
chr16	78516000	78517000	-5.704748050084987
chr16	78518000	78519000	-6.461182823593055
chr16	78519000	78520000	-6.14222945789213
chr16	78520000	78521000	-6.641198244794311
chr16	78521000	78522000	-6.52005525599497
chr16	78522000	78523000	-7.583864302304021
chr16	78526000	78527000	-6.372559085724341
chr16	78529000	78530000	-8.153280320761231
chr16	78531000	78532000	-7.434364300400805
chr16	78532000	78533000	-9.60007448399004
chr16	78533000	78534000	-6.564951770223437
chr16	78535000	78536000	-7.845242886791178
chr16	78536000	78537000	-7.070922893788841
chr16	78537000	78538000	-5.957776333548996
chr16	78540000	78541000	-7.709316207195219
chr16	78542000	78543000	-7.825857553955543
chr16	78544000	78545000	-6.284137674540267
chr16	78548000	78549000	-7.23410028147672
chr16	78549000	78550000	-7.189265309517665
chr16	78550000	78551000	-9.963237799378154
chr16	78551000	78552000	-6.908245136381832
chr16	78552000	78553000	-6.166982740250119
chr16	78553000	78554000	-4.038705875541266
chr16	78554000	78555000	-7.138103373614658
chr16	78556000	78557000	-5.946153730364117
chr16	78557000	78558000	-5.910063580413397
chr16	78558000	78559000	-5.765730338096033
chr16	78559000	78560000	-6.376932673597818
chr16	78560000	78561000	-8.194358523236131
chr16	78561000	78562000	-9.070422928128611
chr16	78562000	78563000	-7.1600064623316975
chr16	78563000	78564000	-4.888671480632404
chr16	78564000	78565000	-8.378373898936784
chr16	78565000	78566000	-4.432820442906468
chr16	78566000	78567000	-8.248711297009162
chr16	78567000	78568000	-2.4571325010246396
chr16	78568000	78569000	-5.6249434626239445
chr16	78569000	78570000	-9.464691053494098
chr16	78570000	78571000	-6.29778296133398
chr16	78571000	78572000	-7.752406992278509
chr16	78573000	78574000	-4.2435301672504835
chr16	78576000	78577000	-9.234447156014635
chr16	78577000	78578000	-7.700313960456925
chr16	78579000	78580000	-8.54012102799102
chr16	78580000	78581000	-5.395777617737402
chr16	78581000	78582000	-9.833874954146962
chr16	78582000	78583000	-6.849767303549098
chr16	78583000	78584000	-8.815055342318473
chr16	78584000	78585000	-6.764241497660144
chr16	78585000	78586000	-6.295306030515031
chr16	78586000	78587000	-8.029709282822457
chr16	78587000	78588000	-5.619329149582721
chr16	78588000	78589000	-8.466982763673917
chr16	78589000	78590000	-6.860390839545991
chr16	78590000	78591000	-5.2729867933580366
chr16	78591000	78592000	-8.68871152964933
chr16	78593000	78594000	-9.360334896224126
chr16	78595000	78596000	-5.66037773257159
chr16	78596000	78597000	-7.886332978519774
chr16	78597000	78598000	-8.332445012665481
chr16	78598000	78599000	-8.139583978393084
chr16	78599000	78600000	-7.4138003220892195
chr16	78600000	78601000	-9.099843920643199
chr16	78601000	78602000	-5.302600028907555
chr16	78602000	78603000	-6.705386840584982
chr16	78603000	78604000	-8.041379478630049
chr16	78605000	78606000	-9.055658798055655
chr16	78606000	78607000	-7.433317799355939
chr16	78607000	78608000	-6.952585850850333
chr16	78608000	78609000	-6.280508326832374
chr16	78609000	78610000	-8.511104297130776
chr16	78610000	78611000	-6.872194088626332
chr16	78612000	78613000	-6.442899990591247
chr16	78613000	78614000	-9.083876021658844
chr16	78616000	78617000	-7.314273587709746
chr16	78617000	78618000	-7.601518630096032
chr16	78620000	78621000	-7.629165188423483
chr16	78622000	78623000	-9.504477772145995
chr16	78623000	78624000	-8.06667878264695
chr16	78625000	78626000	-9.47644593340107
chr16	78627000	78628000	-6.070470845860363
chr16	78628000	78629000	-7.915044113615129
chr16	78630000	78631000	-9.697334281512791
chr16	78631000	78632000	-5.381049830557277
chr16	78633000	78634000	-9.850881285483712
chr16	78634000	78635000	-5.20366817511527
chr16	78636000	78637000	-8.597326164184055
chr16	78637000	78638000	-9.17982006742609
chr16	78638000	78639000	-8.290485113673299
chr16	78639000	78640000	-6.793989417321801
chr16	78641000	78642000	-7.788660204779765
chr16	78642000	78643000	-9.650884028854046
chr16	78643000	78644000	-8.940163042318765
chr16	78644000	78645000	-4.862243388213971
chr16	78645000	78646000	-7.775913155639561
chr16	78646000	78647000	-7.508025719376798
chr16	78647000	78648000	-6.571496363564048
chr16	78648000	78649000	-8.57136628299491
chr16	78649000	78650000	-4.375894420038051
chr16	78651000	78652000	-7.216215317167334
chr16	78652000	78653000	-6.480131197066507
chr16	78654000	78655000	-6.762653837445069
chr16	78655000	78656000	-7.340918757068673
chr16	78656000	78657000	-8.511644508255886
chr16	78657000	78658000	-7.692898664957627
chr16	78658000	78659000	-6.901235026106139
chr16	78659000	78660000	-7.996616834588923
chr16	78662000	78663000	-8.397583763312895
chr16	78663000	78664000	-7.915383644200275
chr16	78664000	78665000	-6.9932551428474845
chr16	78665000	78666000	-6.887030316522517
chr16	78666000	78667000	-9.277731719261606
chr16	78667000	78668000	-8.13687168566223
chr16	78668000	78669000	-6.220964443726962
chr16	78669000	78670000	-9.231183875078028
chr16	78670000	78671000	-8.682958437729082
chr16	78672000	78673000	-9.416733836549723
chr16	78673000	78674000	-7.527801207922392
chr16	78674000	78675000	-8.890004671819026
chr16	78675000	78676000	-8.097541020976552
chr16	78676000	78677000	-6.629126510106118
chr16	78677000	78678000	-7.6753981602171555
chr16	78678000	78679000	-9.635096495352638
chr16	78679000	78680000	-8.840783435385179
chr16	78681000	78682000	-5.181227152631841
chr16	78682000	78683000	-5.048433215482271
chr16	78683000	78684000	-7.062326318534729
chr16	78684000	78685000	-7.72194816975086
chr16	78685000	78686000	-6.72681529510057
chr16	78686000	78687000	-7.073096487746155
chr16	78687000	78688000	-6.093594565919251
chr16	78688000	78689000	-7.445782687428332
chr16	78690000	78691000	-4.298485331735363
chr16	78691000	78692000	-7.352770424928437
chr16	78692000	78693000	-9.06026186137649
chr16	78693000	78694000	-7.42648871275637
chr16	78694000	78695000	-5.19178384360643
chr16	78695000	78696000	-4.9313283935760195
chr16	78696000	78697000	-6.687975442619557
chr16	78697000	78698000	-5.8377571059348785
chr16	78698000	78699000	-6.237347563947376
chr16	78699000	78700000	-4.137056161006308
chr16	78700000	78701000	-5.672685317857212
chr16	78703000	78704000	-6.567625130601404
chr16	78704000	78705000	-9.564115913619528
chr16	78705000	78706000	-8.204261589732035
chr16	78706000	78707000	-8.81928784057352
chr16	78707000	78708000	-8.176542514287682
chr16	78708000	78709000	-7.065653538455075
chr16	78709000	78710000	-7.636618998805527
chr16	78711000	78712000	-6.682755108141228
chr16	78712000	78713000	-7.931718814143511
chr16	78713000	78714000	-5.89298722911559
chr16	78714000	78715000	-6.282077385606992
chr16	78715000	78716000	-9.040694511784205
chr16	78716000	78717000	-8.962630306826307
chr16	78717000	78718000	-5.7955658036656095
chr16	78720000	78721000	-9.113556499016893
chr16	78724000	78725000	-8.71818678380307
chr16	78727000	78728000	-6.637313947548769
chr16	78729000	78730000	-7.925977495078563
chr16	78730000	78731000	-8.327762634082333
chr16	78731000	78732000	-8.50801554650939
chr16	78733000	78734000	-7.744798524593395
chr16	78735000	78736000	-5.602495034307373
chr16	78737000	78738000	-7.948106159625619
chr16	78738000	78739000	-9.218244136174686
chr16	78739000	78740000	-7.546778025438964
chr16	78740000	78741000	-6.444421061669583
chr16	78741000	78742000	-8.10119147866508
chr16	78742000	78743000	-8.166595230539047
chr16	78743000	78744000	-8.722356962577264
chr16	78744000	78745000	-5.750367908316211
chr16	78746000	78747000	-8.748591314352295
chr16	78747000	78748000	-7.590559640073063
chr16	78748000	78749000	-7.578920419640387
chr16	78749000	78750000	-9.974070922071874
chr16	78750000	78751000	-7.613996816400349
chr16	78755000	78756000	-8.644768863234974
chr16	78756000	78757000	-8.50696298776502
chr16	78757000	78758000	-8.310523449898078
chr16	78758000	78759000	-9.271541957470486
chr16	78762000	78763000	-5.251203070711665
chr16	78765000	78766000	-3.9357097326910613
chr16	78766000	78767000	-5.369795166099214
chr16	78767000	78768000	-5.731963023990614
chr16	78768000	78769000	-5.770226828541118
chr16	78769000	78770000	-6.474914143165482
chr16	78770000	78771000	-4.4252478164062445
chr16	78771000	78772000	-5.520193922618126
chr16	78777000	78778000	-7.6957492112695975
chr16	78778000	78779000	-7.27963085531045
chr16	78779000	78780000	-9.172470263727169
chr16	78780000	78781000	-8.379067509557045
chr16	78782000	78783000	-9.94824533346349
chr16	78784000	78785000	-9.020575133930258
chr16	78789000	78790000	-8.994437904767617
chr16	78791000	78792000	-5.79656133812983
chr16	78792000	78793000	-7.58473293117729
chr16	78794000	78795000	-6.2544879489407545
chr16	78799000	78800000	-5.694817766187241
chr16	78800000	78801000	-8.397352192395271
chr16	78803000	78804000	-9.514079529013019
chr16	78804000	78805000	-5.657024841410485
chr16	78805000	78806000	-6.817017462607851
chr16	78808000	78809000	-6.644728733616146
chr16	78809000	78810000	-8.021892170366657
chr16	78810000	78811000	-9.8368112392413
chr16	78813000	78814000	-9.13357445372574
chr16	78816000	78817000	-8.642251822285694
chr16	78820000	78821000	-9.888334984681382
chr16	78822000	78823000	-8.44596057045296
chr16	78823000	78824000	-6.081201576140125
chr16	78824000	78825000	-8.45844316224926
chr16	78828000	78829000	-8.970870574216569
chr16	78829000	78830000	-9.424211170807432
chr16	78830000	78831000	-7.161169145206073
chr16	78834000	78835000	-8.092000955827016
chr16	78836000	78837000	-7.2782756559214
chr16	78837000	78838000	-8.368107590409645
chr16	78838000	78839000	-9.397141033437714
chr16	78839000	78840000	-9.452622723921282
chr16	78840000	78841000	-8.27761147526005
chr16	78842000	78843000	-5.2895087356281305
chr16	78843000	78844000	-6.166646227763714
chr16	78844000	78845000	-3.7345141406162896
chr16	78845000	78846000	-6.879507298573428
chr16	78846000	78847000	-9.11980383303891
chr16	78847000	78848000	-8.934759293093366
chr16	78848000	78849000	-7.316252595085241
chr16	78849000	78850000	-6.613019799949295
chr16	78850000	78851000	-8.89976230974527
chr16	78851000	78852000	-9.623032196284797
chr16	78855000	78856000	-7.997795889441217
chr16	78856000	78857000	-7.125729076634478
chr16	78857000	78858000	-7.467121357917132
chr16	78860000	78861000	-7.112116836987855
chr16	78864000	78865000	-8.445124605502667
chr16	78865000	78866000	-6.412346646278791
chr16	78866000	78867000	-5.471086222676877
chr16	78867000	78868000	-5.326943075284402
chr16	78868000	78869000	-8.02521327007988
chr16	78875000	78876000	-7.762850926433825
chr16	78878000	78879000	-6.564980471537865
chr16	78879000	78880000	-7.765260131144565
chr16	78881000	78882000	-6.510607982327837
chr16	78883000	78884000	-8.46752592751513
chr16	78884000	78885000	-8.172233733451419
chr16	78886000	78887000	-6.66485505794976
chr16	78887000	78888000	-6.922894694411941
chr16	78889000	78890000	-7.189923784050718
chr16	78890000	78891000	-7.225309128087201
chr16	78891000	78892000	-8.785222389799438
chr16	78892000	78893000	-8.389458862433615
chr16	78894000	78895000	-8.544105684361327
chr16	78895000	78896000	-8.941869330310483
chr16	78896000	78897000	-7.266955072670155
chr16	78905000	78906000	-8.13176747888773
chr16	78906000	78907000	-9.291136412831186
chr16	78907000	78908000	-9.683536424677074
chr16	78908000	78909000	-7.145940167049926
chr16	78909000	78910000	-7.338744140734816
chr16	78910000	78911000	-9.351479684628261
chr16	78911000	78912000	-9.225116047142949
chr16	78913000	78914000	-9.174672881936365
chr16	78914000	78915000	-8.366650654172282
chr16	78918000	78919000	-7.313810570714696
chr16	78919000	78920000	-8.481934836884696
chr16	78921000	78922000	-9.410245809878884
chr16	78927000	78928000	-9.043954789371005
chr16	78929000	78930000	-8.11662479433297
chr16	78937000	78938000	-8.957972753099984
chr16	78938000	78939000	-8.647517338206805
chr16	78940000	78941000	-5.632024196299913
chr16	78941000	78942000	-5.7009147907150695
chr16	78942000	78943000	-6.943702222469895
chr16	78943000	78944000	-7.932537046777647
chr16	78944000	78945000	-9.668434133376362
chr16	78945000	78946000	-4.017250006280844
chr16	78946000	78947000	-6.236413983323716
chr16	78947000	78948000	-9.146266053370509
chr16	78948000	78949000	-5.457879935522009
chr16	78949000	78950000	-6.1539854337035464
chr16	78950000	78951000	-5.761658931742258
chr16	78951000	78952000	-6.754151270854678
chr16	78952000	78953000	-9.415484838659612
chr16	78953000	78954000	-9.13718348790467
chr16	78954000	78955000	-7.136664368629691
chr16	78955000	78956000	-8.562539248159897
chr16	78956000	78957000	-8.509385263797004
chr16	78959000	78960000	-8.994958575520483
chr16	78960000	78961000	-8.655312810577666
chr16	78961000	78962000	-8.535027045816104
chr16	78963000	78964000	-5.934043083451643
chr16	78965000	78966000	-6.250993519159591
chr16	78969000	78970000	-4.933825234145392
chr16	78970000	78971000	-8.261950220638147
chr16	78972000	78973000	-5.972511789823319
chr16	78975000	78976000	-6.289795045282762
chr16	78978000	78979000	-7.068446720750097
chr16	78979000	78980000	-4.723596846429627
chr16	78980000	78981000	-3.4262304455233723
chr16	78981000	78982000	-7.108451142268856
chr16	78982000	78983000	-7.133397221336704
chr16	78986000	78987000	-5.1372531150646426
chr16	78987000	78988000	-6.670253055660036
chr16	78988000	78989000	-6.348883287329319
chr16	78989000	78990000	-2.403760716886461
chr16	78993000	78994000	-6.073063417864899
chr16	78994000	78995000	-5.18293336878694
chr16	78995000	78996000	-7.398156700737027
chr16	78997000	78998000	-7.28530798286393
chr16	78999000	79000000	-7.386560480084581
chr16	79000000	79001000	-8.144174097657151
chr16	79001000	79002000	-8.53793156509136
chr16	79003000	79004000	-4.211232430030076
chr16	79004000	79005000	-7.259581757382325
chr16	79005000	79006000	-8.20944226164974
chr16	79006000	79007000	-7.571435018453012
chr16	79007000	79008000	-7.562961518030095
chr16	79008000	79009000	-7.825158217915364
chr16	79010000	79011000	-6.284913227410222
chr16	79011000	79012000	-6.915873977771973
chr16	79012000	79013000	-7.627548595128381
chr16	79014000	79015000	-8.469721062343801
chr16	79015000	79016000	-7.149307432373517
chr16	79016000	79017000	-4.865453722282583
chr16	79018000	79019000	-7.691794916857959
chr16	79020000	79021000	-6.637241362947907
chr16	79021000	79022000	-9.849174785679846
chr16	79022000	79023000	-9.041335088057123
chr16	79023000	79024000	-4.4200728487344945
chr16	79024000	79025000	-8.69282375577172
chr16	79027000	79028000	-7.302026262852915
chr16	79028000	79029000	-8.602910646883723
chr16	79029000	79030000	-6.424194329547024
chr16	79033000	79034000	-5.651658448325784
chr16	79036000	79037000	-7.590284446133177
chr16	79038000	79039000	-8.700483552354209
chr16	79039000	79040000	-6.191425582596172
chr16	79040000	79041000	-8.690845318261752
chr16	79041000	79042000	-7.330309825511093
chr16	79042000	79043000	-8.46515859367118
chr16	79043000	79044000	-7.40812999861379
chr16	79044000	79045000	-5.238279159335175
chr16	79046000	79047000	-7.460100735688327
chr16	79048000	79049000	-3.667441686989077
chr16	79049000	79050000	-5.858462871018323
chr16	79050000	79051000	-6.356879634208655
chr16	79053000	79054000	-6.673481511907866
chr16	79054000	79055000	-7.679049669331591
chr16	79055000	79056000	-7.944994134566607
chr16	79056000	79057000	-8.113430776842595
chr16	79057000	79058000	-5.221954912194996
chr16	79058000	79059000	-4.538155062748734
chr16	79061000	79062000	-4.773127241171585
chr16	79062000	79063000	-5.686695219242956
chr16	79063000	79064000	-6.756780929063935
chr16	79064000	79065000	-4.694128487814339
chr16	79065000	79066000	-4.489674957641558
chr16	79066000	79067000	-4.533970306090247
chr16	79068000	79069000	-4.666443359364017
chr16	79069000	79070000	-8.144570710292786
chr16	79070000	79071000	-5.491492317092622
chr16	79071000	79072000	-6.976433420477275
chr16	79072000	79073000	-6.787105540526141
chr16	79073000	79074000	-5.011150908579423
chr16	79075000	79076000	-7.201797527621614
chr16	79076000	79077000	-5.984406974929717
chr16	79077000	79078000	-6.348660157035587
chr16	79078000	79079000	-3.1606820942124965
chr16	79080000	79081000	-7.137896812429829
chr16	79081000	79082000	-5.456821100297435
chr16	79082000	79083000	-4.793991518523551
chr16	79083000	79084000	-5.982721811535109
chr16	79084000	79085000	-7.369531696192566
chr16	79085000	79086000	-5.8915109880521985
chr16	79086000	79087000	-7.631631427466434
chr16	79087000	79088000	-7.017731655627446
chr16	79088000	79089000	-5.757946600897317
chr16	79089000	79090000	-2.5693255047655565
chr16	79090000	79091000	-4.599069298781216
chr16	79093000	79094000	-7.74941608377219
chr16	79094000	79095000	-6.145878305865469
chr16	79095000	79096000	-4.368597201802045
chr16	79097000	79098000	-4.320435398539141
chr16	79098000	79099000	-4.893847915710672
chr16	79099000	79100000	-3.0241459749823787
chr16	79100000	79101000	-0.261888566818939
chr16	79101000	79102000	0.5915701176032475
chr16	79103000	79104000	-4.555906266067075
chr16	79105000	79106000	-5.612914775940895
chr16	79107000	79108000	-2.767668329220622
chr16	79108000	79109000	-6.983077181546016
chr16	79109000	79110000	-5.023468928455713
chr16	79110000	79111000	-6.181875624895368
chr16	79111000	79112000	-4.855362098293534
chr16	79112000	79113000	-5.725405298151948
chr16	79113000	79114000	-1.410100794762605
chr16	79114000	79115000	-3.805291738274399
chr16	79116000	79117000	-5.3275097964770675
chr16	79117000	79118000	-2.8223518572564896
chr16	79119000	79120000	-4.186016546412234
chr16	79120000	79121000	-4.182908650062206
chr16	79121000	79122000	-6.461104203987159
chr16	79122000	79123000	-6.179294361396924
chr16	79123000	79124000	-6.447812358675863
chr16	79124000	79125000	-2.9299714966763193
chr16	79125000	79126000	-7.079352089274748
chr16	79126000	79127000	-8.210176991658486
chr16	79127000	79128000	-6.8960760809855275
chr16	79128000	79129000	-6.9532269802538975
chr16	79129000	79130000	-6.3293704862062965
chr16	79130000	79131000	-8.032554532506442
chr16	79131000	79132000	-7.028678943201131
chr16	79132000	79133000	-9.745734907268764
chr16	79133000	79134000	-5.150373664330537
chr16	79134000	79135000	-6.913249844755321
chr16	79135000	79136000	-6.86119912726791
chr16	79136000	79137000	-5.035087178202889
chr16	79137000	79138000	-6.235207120853749
chr16	79138000	79139000	-5.651158722397954
chr16	79139000	79140000	-5.048443994481248
chr16	79140000	79141000	-4.552860391053888
chr16	79141000	79142000	-4.7981887146581546
chr16	79142000	79143000	-5.466741167444342
chr16	79143000	79144000	-7.923068414269383
chr16	79144000	79145000	-5.294696768472445
chr16	79145000	79146000	-4.151304203650105
chr16	79146000	79147000	-3.804659808703731
chr16	79147000	79148000	-4.203924961593536
chr16	79148000	79149000	-4.2531751449239685
chr16	79149000	79150000	-3.635882086646592
chr16	79150000	79151000	-4.84127521502848
chr16	79152000	79153000	-2.1219312802690813
chr16	79153000	79154000	-4.8303505883273425
chr16	79154000	79155000	-6.7708279533386
chr16	79155000	79156000	-6.662704808472839
chr16	79157000	79158000	-5.561051021211615
chr16	79158000	79159000	-4.70179566230232
chr16	79159000	79160000	-5.618032750611966
chr16	79160000	79161000	-2.671618276724778
chr16	79161000	79162000	-3.9463757979640577
chr16	79162000	79163000	-5.4511350842501285
chr16	79164000	79165000	-4.697227139071068
chr16	79165000	79166000	-5.971506573077748
chr16	79166000	79167000	-6.220040483081549
chr16	79167000	79168000	-5.6055250475948615
chr16	79168000	79169000	-5.112626465100595
chr16	79169000	79170000	-5.3954404953989386
chr16	79170000	79171000	-6.6655203655832205
chr16	79171000	79172000	-3.26804773230807
chr16	79172000	79173000	-4.589161522257407
chr16	79173000	79174000	-6.649079859941643
chr16	79174000	79175000	-5.71337803769652
chr16	79175000	79176000	-7.282582051852532
chr16	79177000	79178000	-6.21797861943547
chr16	79178000	79179000	-6.900620412343848
chr16	79179000	79180000	-5.532379956815244
chr16	79180000	79181000	-6.057985553418287
chr16	79181000	79182000	-5.715478358185593
chr16	79182000	79183000	-2.3772509586914787
chr16	79183000	79184000	-5.650481671320092
chr16	79184000	79185000	-7.238341162149936
chr16	79185000	79186000	-3.259075342436529
chr16	79186000	79187000	-7.041600009760707
chr16	79187000	79188000	-4.0921913710455025
chr16	79189000	79190000	-2.756405983160261
chr16	79190000	79191000	-3.263175031959394
chr16	79192000	79193000	-1.7080484759633991
chr16	79194000	79195000	-5.285882889698964
chr16	79195000	79196000	-7.937315164174855
chr16	79196000	79197000	-6.389087433934281
chr16	79197000	79198000	-6.561674578175334
chr16	79198000	79199000	-3.156942204328827
chr16	79199000	79200000	-4.224214590430815
chr16	79200000	79201000	-5.186412304165134
chr16	79201000	79202000	-3.906775741397715
chr16	79202000	79203000	-2.8287443653413966
chr16	79203000	79204000	-4.337021576129952
chr16	79204000	79205000	-4.187133758225723
chr16	79208000	79209000	-9.363145568127925
chr16	79210000	79211000	-9.42201432410135
chr16	79215000	79216000	-6.584718390071704
chr16	79217000	79218000	-4.590506326465536
chr16	79219000	79220000	-2.883209021760296
chr16	79221000	79222000	-9.254162625175569
chr16	79222000	79223000	-5.7381997350573055
chr16	79223000	79224000	-6.0939280396054425
chr16	79224000	79225000	-5.678958887363948
chr16	79225000	79226000	-6.2194745660248785
chr16	79226000	79227000	-6.1902871465146365
chr16	79227000	79228000	-4.3251454926908295
chr16	79228000	79229000	-6.783457909972386
chr16	79229000	79230000	-7.487736073287093
chr16	79230000	79231000	-4.500209878517999
chr16	79231000	79232000	-3.889890777144995
chr16	79232000	79233000	-3.9373234497345155
chr16	79233000	79234000	-2.1854167762393577
chr16	79235000	79236000	-3.3538476231151773
chr16	79236000	79237000	-3.495699662746102
chr16	79237000	79238000	-1.422337631557436
chr16	79238000	79239000	-3.8762524589371186
chr16	79239000	79240000	-3.326591657142081
chr16	79240000	79241000	-3.359158501352411
chr16	79241000	79242000	-3.0398795072694322
chr16	79243000	79244000	-3.7045198971729283
chr16	79244000	79245000	-3.893624525302297
chr16	79245000	79246000	-1.8641863676060082
chr16	79247000	79248000	-0.999005649806163
chr16	79248000	79249000	-2.0018988994260445
chr16	79249000	79250000	-2.8633396936578954
chr16	79250000	79251000	-0.7731832486650976
chr16	79252000	79253000	-0.14688740710736234
chr16	79253000	79254000	-1.6653794934847235
chr16	79254000	79255000	-3.258629741839146
chr16	79256000	79257000	-1.6682030974861353
chr16	79257000	79258000	-1.9028877617311644
chr16	79258000	79259000	-0.9695633354035178
chr16	79259000	79260000	0.3576349576561195
chr16	79261000	79262000	0.38078783029679053
chr16	79262000	79263000	-1.1317493378495884
chr16	79263000	79264000	-1.19810543837173
chr16	79264000	79265000	-0.8282493634348281
chr16	79265000	79266000	-1.3788305843056443
chr16	79266000	79267000	-1.6001948393850434
chr16	79267000	79268000	-1.3077233898541392
chr16	79268000	79269000	-1.494895329863118
chr16	79269000	79270000	-0.7562222047041856
chr16	79270000	79271000	0.3167753313943112
chr16	79274000	79275000	-1.0946595693562677
chr16	79276000	79277000	-0.4723093941493753
chr16	79277000	79278000	-0.7527343111685418
chr16	79278000	79279000	-1.4915510637012417
chr16	79279000	79280000	-1.3896600322963502
chr16	79280000	79281000	-1.1315733821662384
chr16	79282000	79283000	-1.2819293708043515
chr16	79284000	79285000	-0.32917633866817836
chr16	79285000	79286000	1.388643695643733
chr16	79287000	79288000	1.2149569072947226
chr16	79288000	79289000	-0.5146232539150563
chr16	79290000	79291000	-1.4627862616439602
chr16	79291000	79292000	-1.8167940157614573
chr16	79292000	79293000	-2.7087270950629416
chr16	79293000	79294000	-2.811175835726072
chr16	79294000	79295000	-1.3104916097330044
chr16	79295000	79296000	-0.6120798587454691
chr16	79296000	79297000	-2.2740726665003588
chr16	79297000	79298000	-0.591168602848775
chr16	79300000	79301000	-0.7349342000148305
chr16	79301000	79302000	0.12457240762847396
chr16	79303000	79304000	-1.6126769950210222
chr16	79304000	79305000	-2.767926887785007
chr16	79305000	79306000	-0.42782526908509544
chr16	79306000	79307000	-2.4210081925399742
chr16	79307000	79308000	-0.569336627456364
chr16	79308000	79309000	-1.7594222944917157
chr16	79309000	79310000	-1.606260366092591
chr16	79310000	79311000	-2.5360471190223364
chr16	79311000	79312000	-0.6813294113627836
chr16	79312000	79313000	1.3657519929891846
chr16	79313000	79314000	-3.2545788429977947
chr16	79314000	79315000	-1.0104817476997972
chr16	79315000	79316000	-0.8314532458408165
chr16	79316000	79317000	-0.4024358382109529
chr16	79318000	79319000	-1.612291858737902
chr16	79320000	79321000	-3.3236132865267027
chr16	79322000	79323000	-1.4862442503226974
chr16	79324000	79325000	-2.0590703490895423
chr16	79325000	79326000	-0.6943560089872938
chr16	79326000	79327000	-0.5084125785368098
chr16	79327000	79328000	-2.6086475055077747
chr16	79328000	79329000	-4.316262360708984
chr16	79329000	79330000	-1.8664674786124318
chr16	79330000	79331000	-1.6483034723667427
chr16	79331000	79332000	-1.9872240574527023
chr16	79333000	79334000	-2.919107064139392
chr16	79334000	79335000	-1.4475543053315134
chr16	79335000	79336000	-1.617705059721505
chr16	79336000	79337000	-3.349359317592106
chr16	79338000	79339000	-1.9812011727082022
chr16	79339000	79340000	-2.837921494473216
chr16	79341000	79342000	-5.044017368792796
chr16	79342000	79343000	-1.8980345054643126
chr16	79343000	79344000	-3.312849522697737
chr16	79344000	79345000	-4.15017598868804
chr16	79347000	79348000	-1.7011349796349462
chr16	79349000	79350000	-2.2485541697119555
chr16	79350000	79351000	-3.5188562276508364
chr16	79351000	79352000	-1.8812141260832635
chr16	79352000	79353000	-0.8025443144431543
chr16	79353000	79354000	-2.4466109338464808
chr16	79354000	79355000	-4.4849447263491875
chr16	79355000	79356000	-2.216695155802254
chr16	79356000	79357000	-0.5865242308379266
chr16	79357000	79358000	-1.9540780191976717
chr16	79358000	79359000	-2.905833217905133
chr16	79359000	79360000	-1.9173914729816481
chr16	79360000	79361000	-3.2925558499756584
chr16	79361000	79362000	-4.365080117760889
chr16	79362000	79363000	-4.014529283103089
chr16	79363000	79364000	-5.047900250489679
chr16	79364000	79365000	-2.220082743675175
chr16	79365000	79366000	-1.4110518115994126
chr16	79366000	79367000	-4.960382070194885
chr16	79367000	79368000	-2.8329303543460655
chr16	79368000	79369000	-3.856701510472688
chr16	79369000	79370000	-4.533470671062474
chr16	79370000	79371000	-4.670447168352814
chr16	79371000	79372000	-3.525976273947904
chr16	79372000	79373000	-4.1029180294422565
chr16	79374000	79375000	-5.905603360057825
chr16	79375000	79376000	-3.7932664566874776
chr16	79376000	79377000	-4.390632742291657
chr16	79377000	79378000	-5.912215105652765
chr16	79378000	79379000	-1.3073991692094766
chr16	79379000	79380000	-2.760912524092007
chr16	79380000	79381000	-3.4667232439573
chr16	79381000	79382000	-3.4574575044963827
chr16	79382000	79383000	-1.7260232437834708
chr16	79383000	79384000	-6.715271122839655
chr16	79385000	79386000	-4.305039824467123
chr16	79386000	79387000	-2.064632800718341
chr16	79387000	79388000	-3.41903288888539
chr16	79388000	79389000	-2.366953758113084
chr16	79389000	79390000	-0.857219265067566
chr16	79390000	79391000	-3.750185200150192
chr16	79391000	79392000	-0.34215988852161366
chr16	79392000	79393000	1.898083573161464
chr16	79393000	79394000	-2.2059316533152113
chr16	79394000	79395000	-1.105883276261945
chr16	79395000	79396000	-1.9656520481464395
chr16	79396000	79397000	-2.061465189475846
chr16	79398000	79399000	-3.12599143162678
chr16	79399000	79400000	-4.063104363297811
chr16	79401000	79402000	-2.499937925362705
chr16	79403000	79404000	-3.276002584493678
chr16	79404000	79405000	-2.6835971075120386
chr16	79405000	79406000	-3.9995337673315743
chr16	79406000	79407000	-4.4246893927285385
chr16	79407000	79408000	-2.9296159413989047
chr16	79409000	79410000	-0.8714959644230977
chr16	79412000	79413000	-2.8913071609099745
chr16	79414000	79415000	-2.756494470445648
chr16	79416000	79417000	-3.28500091615406
chr16	79417000	79418000	-2.2953712009115783
chr16	79418000	79419000	-1.366844204575752
chr16	79419000	79420000	-3.051596644574155
chr16	79420000	79421000	-1.9706852718690153
chr16	79421000	79422000	-0.7882912027759446
chr16	79422000	79423000	-3.1201861417504158
chr16	79423000	79424000	-3.848813636011865
chr16	79424000	79425000	0.03906657743039828
chr16	79425000	79426000	-2.176930026626261
chr16	79428000	79429000	0.16339633766208936
chr16	79429000	79430000	-2.1191751417426143
chr16	79430000	79431000	0.052887044861395685
chr16	79431000	79432000	1.851475364670079
chr16	79432000	79433000	2.6496346945008766
chr16	79434000	79435000	-0.6622064040372283
chr16	79435000	79436000	0.01705708675759628
chr16	79436000	79437000	0.2500763290866285
chr16	79437000	79438000	-0.6753403156526221
chr16	79438000	79439000	-2.3361312622832706
chr16	79439000	79440000	-1.5933363670260787
chr16	79440000	79441000	-2.4211089570371214
chr16	79441000	79442000	-4.672292076757959
chr16	79442000	79443000	-3.099550984290866
chr16	79443000	79444000	-2.520103826407173
chr16	79444000	79445000	-2.9778835397801444
chr16	79445000	79446000	-5.740100840539462
chr16	79446000	79447000	-2.6660827237460536
chr16	79448000	79449000	-3.137961916069035
chr16	79449000	79450000	-1.9837092136969534
chr16	79450000	79451000	-1.6469851016395962
chr16	79451000	79452000	-1.4001037157702116
chr16	79452000	79453000	-2.701841085665447
chr16	79453000	79454000	-4.002845600678584
chr16	79454000	79455000	-1.753719409913024
chr16	79455000	79456000	-1.6934084321804825
chr16	79456000	79457000	-2.448520753395977
chr16	79457000	79458000	-2.6151826454033116
chr16	79458000	79459000	-2.477468071147611
chr16	79459000	79460000	-1.0540566375997524
chr16	79460000	79461000	-1.8648901389818031
chr16	79461000	79462000	-1.8524571535033625
chr16	79462000	79463000	-2.6872580160323802
chr16	79463000	79464000	-3.022125134288473
chr16	79464000	79465000	-2.669469199328746
chr16	79465000	79466000	-3.0629983221837764
chr16	79466000	79467000	-3.1021837524521265
chr16	79467000	79468000	-5.537025209733503
chr16	79468000	79469000	-2.1521273852462506
chr16	79469000	79470000	-3.3614693343673947
chr16	79472000	79473000	-4.423068241019138
chr16	79473000	79474000	-1.4354329319819188
chr16	79474000	79475000	-2.828325140413365
chr16	79475000	79476000	-3.135307130089583
chr16	79476000	79477000	-3.3716686898949306
chr16	79477000	79478000	-3.05993915732772
chr16	79479000	79480000	-1.59927153596731
chr16	79480000	79481000	-4.184570501902106
chr16	79481000	79482000	-2.846839759245474
chr16	79484000	79485000	-2.968301252763964
chr16	79485000	79486000	-3.171741383653028
chr16	79486000	79487000	-2.9121412391239367
chr16	79487000	79488000	-2.9337813216476576
chr16	79488000	79489000	-2.0467439836657735
chr16	79489000	79490000	0.144606125329048
chr16	79491000	79492000	-3.258376760370697
chr16	79492000	79493000	0.41000299632237164
chr16	79493000	79494000	-1.2699113390934302
chr16	79494000	79495000	-1.078595547780163
chr16	79495000	79496000	-2.604175555532476
chr16	79496000	79497000	-5.323038370949164
chr16	79497000	79498000	-3.7112864001287993
chr16	79498000	79499000	-3.8833556208354976
chr16	79499000	79500000	-3.773337788640016
chr16	79500000	79501000	-2.0112932475362215
chr16	79501000	79502000	-3.5883255780780496
chr16	79503000	79504000	-2.409219306714715
chr16	79504000	79505000	-0.1517662740003772
chr16	79505000	79506000	-0.5828128695509092
chr16	79506000	79507000	-5.6614732582064
chr16	79508000	79509000	-2.4494562136100413
chr16	79509000	79510000	-0.25942039893765956
chr16	79510000	79511000	-2.1409738505705738
chr16	79511000	79512000	-2.918282001014507
chr16	79512000	79513000	-2.4697818971212033
chr16	79514000	79515000	-1.1506923806609288
chr16	79515000	79516000	-1.1999499001412486
chr16	79520000	79521000	-2.3957116216725103
chr16	79521000	79522000	-1.7345632612080453
chr16	79522000	79523000	-3.2958181549889822
chr16	79524000	79525000	-4.9464555116975255
chr16	79525000	79526000	-3.275250447853138
chr16	79527000	79528000	-1.8636386191625711
chr16	79528000	79529000	-1.8017790220881582
chr16	79529000	79530000	-1.7161406655805187
chr16	79530000	79531000	-3.569293365138341
chr16	79531000	79532000	-3.2283739265351414
chr16	79533000	79534000	-1.603763254590445
chr16	79534000	79535000	-3.5635771813468256
chr16	79537000	79538000	-4.673278707208151
chr16	79540000	79541000	-1.7644954346631
chr16	79541000	79542000	-1.6395243889034439
chr16	79542000	79543000	-3.5890493442536724
chr16	79543000	79544000	-3.8059784265023424
chr16	79545000	79546000	-5.790414712246816
chr16	79546000	79547000	-6.274692562120102
chr16	79547000	79548000	-1.2667353788115423
chr16	79548000	79549000	-1.369484639355437
chr16	79549000	79550000	-4.565950913668482
chr16	79550000	79551000	-4.209792177258177
chr16	79551000	79552000	-0.8062461598096513
chr16	79552000	79553000	-2.8892099044126294
chr16	79554000	79555000	-2.887423028927822
chr16	79555000	79556000	-2.4393134605325932
chr16	79556000	79557000	-3.9523206531034627
chr16	79557000	79558000	-6.477767328976002
chr16	79558000	79559000	-5.233356769234755
chr16	79559000	79560000	-2.244085559456597
chr16	79560000	79561000	-3.6062651833643216
chr16	79561000	79562000	-2.755879740534407
chr16	79562000	79563000	-3.5162095130157263
chr16	79563000	79564000	-4.204717892677173
chr16	79564000	79565000	-2.5750712770843314
chr16	79565000	79566000	-4.9320318247459465
chr16	79566000	79567000	-2.6703064796862868
chr16	79568000	79569000	-6.296927126192275
chr16	79569000	79570000	-4.285192894040606
chr16	79571000	79572000	-3.2643156145698105
chr16	79572000	79573000	-1.341391009894306
chr16	79574000	79575000	-2.304802790521582
chr16	79575000	79576000	-2.9140034493079296
chr16	79576000	79577000	-2.4109789200578944
chr16	79577000	79578000	-2.6086849665165173
chr16	79578000	79579000	-3.8296244152078676
chr16	79579000	79580000	-2.0145280520384934
chr16	79580000	79581000	-3.4036916483808035
chr16	79581000	79582000	-3.5498517701400263
chr16	79582000	79583000	-2.992480106256042
chr16	79584000	79585000	-3.4917347305067796
chr16	79585000	79586000	-1.0687119608573914
chr16	79586000	79587000	-2.826731327728075
chr16	79587000	79588000	-2.2653025696399434
chr16	79588000	79589000	-3.5285814905256463
chr16	79589000	79590000	-1.5381678908113274
chr16	79590000	79591000	-1.075474672310155
chr16	79591000	79592000	0.633414164727146
chr16	79592000	79593000	-1.7667967651853085
chr16	79594000	79595000	0.14778894378570606
chr16	79595000	79596000	-0.09177369211427432
chr16	79596000	79597000	0.16719635106924388
chr16	79597000	79598000	1.3541452942223338
chr16	79601000	79602000	1.63957651145459
chr16	79602000	79603000	0.17273017610718075
chr16	79603000	79604000	0.5334755985094076
chr16	79605000	79606000	1.6166717042484984
chr16	79606000	79607000	1.478203740401304
chr16	79607000	79608000	-0.4272920416681325
chr16	79608000	79609000	-0.09375181888328975
chr16	79609000	79610000	-0.8158766271702496
chr16	79610000	79611000	-0.49838680436182037
chr16	79612000	79613000	0.6929179339430365
chr16	79613000	79614000	-0.3911851061095083
chr16	79614000	79615000	1.0269949624991257
chr16	79615000	79616000	-2.186587182753442
chr16	79617000	79618000	-1.3421475144857884
chr16	79618000	79619000	-1.4320527585747447
chr16	79619000	79620000	-0.7711381552494053
chr16	79620000	79621000	-3.977181373660538
chr16	79622000	79623000	-0.16908437082077826
chr16	79623000	79624000	0.8153385935860846
chr16	79624000	79625000	0.3782508599826734
chr16	79625000	79626000	0.14989145030830728
chr16	79626000	79627000	-1.8989934945236067
chr16	79627000	79628000	-2.3428077605044253
chr16	79628000	79629000	-0.8261924590927359
chr16	79629000	79630000	-0.9214620004220133
chr16	79630000	79631000	-0.05098496614226661
chr16	79631000	79632000	-0.44831294005402067
chr16	79632000	79633000	-1.7210896324880354
chr16	79633000	79634000	-0.2632563758506098
chr16	79634000	79635000	1.178768899174414
chr16	79635000	79636000	-2.8335401788765524
chr16	79637000	79638000	-1.7645924763373977
chr16	79638000	79639000	-0.4139195569183796
chr16	79639000	79640000	-1.1235270779133326
chr16	79640000	79641000	-1.7021067565677257
chr16	79641000	79642000	-1.4125109166911272
chr16	79642000	79643000	-2.177027182422921
chr16	79643000	79644000	-2.228420276453148
chr16	79644000	79645000	-0.11265284290180377
chr16	79645000	79646000	-1.6671398510837026
chr16	79646000	79647000	-0.9722969086480792
chr16	79647000	79648000	-0.7541813323948707
chr16	79648000	79649000	-2.639495199419488
chr16	79649000	79650000	-1.2532169362539594
chr16	79650000	79651000	-1.4281096314309234
chr16	79651000	79652000	-1.238851610346022
chr16	79652000	79653000	0.13756659463353463
chr16	79653000	79654000	1.4632997775451473
chr16	79654000	79655000	-1.1990436334681802
chr16	79655000	79656000	-0.8694013942096461
chr16	79656000	79657000	-0.2224668851623879
chr16	79657000	79658000	0.27102706189861164
chr16	79658000	79659000	-0.19054704842274567
chr16	79661000	79662000	-1.9866364476666944
chr16	79662000	79663000	-0.3314856660068739
chr16	79663000	79664000	-1.3924350828040655
chr16	79664000	79665000	0.5170179467227999
chr16	79665000	79666000	0.46280327899139084
chr16	79666000	79667000	-0.24654552669941104
chr16	79667000	79668000	0.1191828109564381
chr16	79668000	79669000	-1.4930777473796173
chr16	79669000	79670000	-0.005089444230273932
chr16	79670000	79671000	-1.067332806791134
chr16	79671000	79672000	-3.2522530551370097
chr16	79672000	79673000	-0.13433796126809797
chr16	79673000	79674000	-1.6341938447603446
chr16	79674000	79675000	-1.444369069577925
chr16	79675000	79676000	-0.07404136264006918
chr16	79676000	79677000	-2.669227968732844
chr16	79677000	79678000	-2.8961725450546854
chr16	79680000	79681000	-2.8076927702746666
chr16	79681000	79682000	-2.073719560807407
chr16	79683000	79684000	-0.5325888603074314
chr16	79684000	79685000	-1.8272946763084432
chr16	79685000	79686000	-3.151682068106412
chr16	79686000	79687000	-1.8589696466099859
chr16	79687000	79688000	-1.030489613641561
chr16	79690000	79691000	-1.8658272517642434
chr16	79691000	79692000	-1.4435853620545458
chr16	79692000	79693000	-1.7130928889712518
chr16	79693000	79694000	-2.4268274397730667
chr16	79698000	79699000	-3.164633583766386
chr16	79699000	79700000	-4.5821648471851315
chr16	79700000	79701000	-1.2216328402375836
chr16	79702000	79703000	-0.9790787539533213
chr16	79709000	79710000	-2.295893203601309
chr16	79710000	79711000	-3.561094715774434
chr16	79711000	79712000	-2.5701296889058036
chr16	79712000	79713000	-4.235836516907053
chr16	79713000	79714000	-1.6378289035719642
chr16	79714000	79715000	-3.1366644212242596
chr16	79715000	79716000	-1.9523864682988143
chr16	79716000	79717000	-3.4611195025812136
chr16	79717000	79718000	-0.8761664677013177
chr16	79718000	79719000	-2.6725609601821065
chr16	79721000	79722000	-1.0514646694454592
chr16	79724000	79725000	-1.9792908959132736
chr16	79725000	79726000	-1.920587918799755
chr16	79726000	79727000	-2.4108858232185852
chr16	79727000	79728000	-1.3620433643482575
chr16	79728000	79729000	-2.578881650592814
chr16	79729000	79730000	-1.782210665351301
chr16	79730000	79731000	-1.9627108198318666
chr16	79731000	79732000	-2.5035981906957114
chr16	79732000	79733000	-2.599155617364908
chr16	79733000	79734000	-0.7876750485063557
chr16	79734000	79735000	-0.5293274734268374
chr16	79735000	79736000	-2.4273703194901017
chr16	79736000	79737000	-3.385451447618193
chr16	79737000	79738000	-0.8544289493059123
chr16	79738000	79739000	-2.8460472867072415
chr16	79740000	79741000	-1.2000528376776787
chr16	79742000	79743000	-2.442582374149123
chr16	79744000	79745000	-2.6411686008485384
chr16	79745000	79746000	-2.641403176076079
chr16	79746000	79747000	-1.2111197340637403
chr16	79747000	79748000	-0.07587529798831386
chr16	79748000	79749000	-1.6217320206584687
chr16	79751000	79752000	0.4365534249718111
chr16	79752000	79753000	-2.5419878780197225
chr16	79753000	79754000	-2.209327059240138
chr16	79754000	79755000	-1.552955299511768
chr16	79755000	79756000	-2.6861168794761467
chr16	79757000	79758000	-0.04895836556123707
chr16	79758000	79759000	-0.9860174337694884
chr16	79760000	79761000	-2.2300041631058067
chr16	79761000	79762000	-0.9827035737586849
chr16	79762000	79763000	-2.1075382375355325
chr16	79763000	79764000	-1.1312061216255966
chr16	79764000	79765000	-2.1665247755767414
chr16	79765000	79766000	-1.1465747899582965
chr16	79766000	79767000	-3.9027735122237406
chr16	79767000	79768000	-2.6049517544084595
chr16	79768000	79769000	-0.274103818108491
chr16	79769000	79770000	-4.1343498245854535
chr16	79771000	79772000	-3.8722855729398598
chr16	79772000	79773000	-0.9475122278687276
chr16	79773000	79774000	-0.17778579869859032
chr16	79774000	79775000	-2.840443440067971
chr16	79775000	79776000	-2.116659363123162
chr16	79776000	79777000	-4.3462130866914865
chr16	79777000	79778000	-1.6826748329534877
chr16	79778000	79779000	-2.401236184877495
chr16	79779000	79780000	-3.882819955956264
chr16	79780000	79781000	-2.2595480189593924
chr16	79781000	79782000	-4.051699300329129
chr16	79783000	79784000	-3.072631891840083
chr16	79784000	79785000	-3.130042341439175
chr16	79786000	79787000	-2.397426994701794
chr16	79787000	79788000	-1.308146355283754
chr16	79788000	79789000	-2.7754083006760237
chr16	79789000	79790000	-2.321084887153402
chr16	79790000	79791000	-1.771595989334108
chr16	79791000	79792000	-2.531804375253543
chr16	79792000	79793000	-3.6707023543432116
chr16	79793000	79794000	-0.8372579586683933
chr16	79794000	79795000	-2.4502567802656485
chr16	79796000	79797000	-4.133539978158498
chr16	79797000	79798000	-3.5641766763418543
chr16	79798000	79799000	-2.8745724738936516
chr16	79800000	79801000	-4.124396151074285
chr16	79801000	79802000	-3.4308647424156833
chr16	79803000	79804000	-3.6360490895423676
chr16	79808000	79809000	-3.352953263363844
chr16	79812000	79813000	-3.9475886591630815
chr16	79813000	79814000	-5.212643519209409
chr16	79814000	79815000	-6.6928853207126835
chr16	79815000	79816000	-5.716177429739625
chr16	79816000	79817000	-4.0118530882681505
chr16	79817000	79818000	-4.118722463014926
chr16	79818000	79819000	-7.615585979948605
chr16	79819000	79820000	-5.915064933492805
chr16	79820000	79821000	-5.773045093685493
chr16	79821000	79822000	-5.519521809950986
chr16	79822000	79823000	-7.396504047095644
chr16	79823000	79824000	-6.801692870920076
chr16	79824000	79825000	-7.492781645191328
chr16	79825000	79826000	-5.823583866322867
chr16	79826000	79827000	-5.764336391871412
chr16	79827000	79828000	-5.469209191016498
chr16	79828000	79829000	-6.6841932724198525
chr16	79829000	79830000	-3.958392840016265
chr16	79831000	79832000	-4.506310170412649
chr16	79832000	79833000	-8.016895283831897
chr16	79833000	79834000	-4.372585643663603
chr16	79834000	79835000	-7.199764784471921
chr16	79835000	79836000	-4.703424882047115
chr16	79836000	79837000	-6.879873569845015
chr16	79837000	79838000	-6.7198080975832095
chr16	79838000	79839000	-3.1144900186147577
chr16	79839000	79840000	-4.386112614852654
chr16	79840000	79841000	-2.9563253391904034
chr16	79841000	79842000	-5.736831322422602
chr16	79842000	79843000	-5.314087477771961
chr16	79843000	79844000	-4.849230662585793
chr16	79844000	79845000	-6.325404305413311
chr16	79845000	79846000	-2.5316140586025044
chr16	79846000	79847000	-2.5250273990876626
chr16	79847000	79848000	-6.159371098323464
chr16	79848000	79849000	-5.356448978531111
chr16	79849000	79850000	-1.9050754632951705
chr16	79851000	79852000	-4.763944164596905
chr16	79853000	79854000	-5.364090949056685
chr16	79854000	79855000	-5.465661453592256
chr16	79856000	79857000	-5.0085212029858655
chr16	79857000	79858000	-6.003041525895999
chr16	79859000	79860000	-4.767696720530959
chr16	79860000	79861000	-5.023656605732207
chr16	79861000	79862000	-5.2787059686175395
chr16	79862000	79863000	-3.9485545615005293
chr16	79863000	79864000	-5.699380706078065
chr16	79864000	79865000	-5.717942057490886
chr16	79865000	79866000	-4.104584980727245
chr16	79866000	79867000	-4.9229295598204255
chr16	79867000	79868000	-7.171687765089496
chr16	79868000	79869000	-4.672687828817124
chr16	79869000	79870000	-7.147073166641882
chr16	79870000	79871000	-3.476170166265865
chr16	79871000	79872000	-6.493275039254704
chr16	79872000	79873000	-4.4982156429661915
chr16	79873000	79874000	-6.330186449390596
chr16	79874000	79875000	-5.848188838578849
chr16	79875000	79876000	-6.209709129313545
chr16	79876000	79877000	-3.8554913694722583
chr16	79877000	79878000	-3.8329300140966307
chr16	79878000	79879000	-5.592308151873797
chr16	79879000	79880000	-7.997740060156296
chr16	79880000	79881000	-5.476804897033067
chr16	79882000	79883000	-6.110253274982845
chr16	79883000	79884000	-4.817583112898531
chr16	79884000	79885000	-5.186344297882631
chr16	79885000	79886000	-3.1045410841024896
chr16	79886000	79887000	-6.8145107781412415
chr16	79887000	79888000	-5.792322722719595
chr16	79888000	79889000	-6.655412496937745
chr16	79889000	79890000	-4.621516196794676
chr16	79890000	79891000	-5.6924175327144
chr16	79891000	79892000	-6.437521497765991
chr16	79892000	79893000	-5.0411161834468805
chr16	79893000	79894000	-5.52102068414935
chr16	79894000	79895000	-6.95828215402005
chr16	79895000	79896000	-6.907231920233525
chr16	79896000	79897000	-4.566341831164792
chr16	79897000	79898000	-7.150916730598001
chr16	79898000	79899000	-5.310200444020539
chr16	79899000	79900000	-8.535463620779131
chr16	79900000	79901000	-6.385168154448394
chr16	79901000	79902000	-6.197281246684844
chr16	79902000	79903000	-6.565558654612129
chr16	79903000	79904000	-7.240229517509499
chr16	79904000	79905000	-6.772021813151537
chr16	79905000	79906000	-7.423481272810302
chr16	79906000	79907000	-7.792951641817308
chr16	79907000	79908000	-7.134654582031698
chr16	79908000	79909000	-8.073353097655993
chr16	79909000	79910000	-6.415008609673356
chr16	79910000	79911000	-8.26498267437042
chr16	79911000	79912000	-9.087865256303724
chr16	79912000	79913000	-5.705037310507484
chr16	79913000	79914000	-5.836510182546662
chr16	79914000	79915000	-6.494108859058667
chr16	79915000	79916000	-5.833778629796123
chr16	79916000	79917000	-5.640501607343243
chr16	79917000	79918000	-4.653062351894157
chr16	79918000	79919000	-5.378239879614891
chr16	79919000	79920000	-7.473441044958963
chr16	79920000	79921000	-8.047465902620143
chr16	79922000	79923000	-3.4466146398216773
chr16	79923000	79924000	-2.7507525666595303
chr16	79924000	79925000	-7.759509836905208
chr16	79926000	79927000	-5.609436843967125
chr16	79927000	79928000	-5.335176964255786
chr16	79928000	79929000	-4.304020467805494
chr16	79929000	79930000	-5.959575302212294
chr16	79930000	79931000	-3.0297704106523367
chr16	79931000	79932000	-5.710160699340276
chr16	79932000	79933000	-3.789646262131831
chr16	79933000	79934000	-5.553272473536708
chr16	79934000	79935000	-4.066684128670247
chr16	79935000	79936000	-4.817650442858899
chr16	79937000	79938000	-3.1065342464961243
chr16	79939000	79940000	-4.181954194583034
chr16	79940000	79941000	-1.7780354969841714
chr16	79941000	79942000	-3.9017124377421255
chr16	79942000	79943000	-3.598942842317959
chr16	79943000	79944000	-3.0226577256960865
chr16	79944000	79945000	-4.371652994690104
chr16	79945000	79946000	-3.057287709560351
chr16	79946000	79947000	-1.9472859906042124
chr16	79947000	79948000	-1.5617598986103687
chr16	79948000	79949000	-6.200111162223685
chr16	79949000	79950000	-2.9696629996212565
chr16	79950000	79951000	-4.185194590908957
chr16	79951000	79952000	-2.324450424849253
chr16	79953000	79954000	-3.7750949555059905
chr16	79954000	79955000	-3.538805666558557
chr16	79955000	79956000	-4.675659514310277
chr16	79956000	79957000	-3.0615409525909163
chr16	79957000	79958000	-4.250812453259188
chr16	79958000	79959000	-6.362474375285984
chr16	79959000	79960000	-2.1630325205099634
chr16	79962000	79963000	-5.203298388635654
chr16	79964000	79965000	-5.430298700116225
chr16	79965000	79966000	-5.6461173212947005
chr16	79966000	79967000	-4.754286492643376
chr16	79967000	79968000	-6.186450375933339
chr16	79968000	79969000	-4.4675434190558
chr16	79969000	79970000	-7.628485074411143
chr16	79970000	79971000	-5.534780196175781
chr16	79972000	79973000	-6.905473388714649
chr16	79973000	79974000	-2.7833905348047963
chr16	79974000	79975000	-3.1770554562326976
chr16	79975000	79976000	-4.181296398203279
chr16	79976000	79977000	-5.448577076033281
chr16	79977000	79978000	-3.421484508026268
chr16	79978000	79979000	-2.438604852544866
chr16	79979000	79980000	-4.150269275868844
chr16	79980000	79981000	-4.009125283828005
chr16	79982000	79983000	-2.8864852971814154
chr16	79983000	79984000	-3.991354591964772
chr16	79984000	79985000	-3.700729440213012
chr16	79985000	79986000	-4.473174075055333
chr16	79986000	79987000	-4.66965381694077
chr16	79987000	79988000	-6.024991655430696
chr16	79988000	79989000	-3.3026541706338755
chr16	79989000	79990000	-4.754384991623469
chr16	79990000	79991000	-3.9452718784655563
chr16	79991000	79992000	-4.3989310913796995
chr16	79992000	79993000	-3.2639555494977506
chr16	79993000	79994000	-6.303222487670242
chr16	79994000	79995000	-4.279160182132437
chr16	79996000	79997000	-6.3744515763260825
chr16	79997000	79998000	-2.9789055316576194
chr16	79998000	79999000	-3.809467551342551
chr16	79999000	80000000	-3.444959120493289
chr16	80000000	80001000	-2.771627898362486
chr16	80001000	80002000	-2.7346345790837074
chr16	80002000	80003000	-4.058156926444014
chr16	80003000	80004000	-3.6658265834539727
chr16	80005000	80006000	-3.83554616702801
chr16	80008000	80009000	-4.103222563817345
chr16	80010000	80011000	-2.3193997684866665
chr16	80012000	80013000	-2.3000621799487813
chr16	80013000	80014000	-3.333999409080807
chr16	80014000	80015000	-3.533633159532938
chr16	80015000	80016000	-5.018562705980686
chr16	80016000	80017000	-1.9152988904205661
chr16	80017000	80018000	-4.819817762660281
chr16	80020000	80021000	-3.9417248920936494
chr16	80021000	80022000	-2.3311908894407174
chr16	80023000	80024000	-1.7542661254929168
chr16	80024000	80025000	-1.2364793587796246
chr16	80025000	80026000	-2.781195908102832
chr16	80026000	80027000	-2.7080529755994327
chr16	80027000	80028000	-1.4430926011294525
chr16	80028000	80029000	-4.763287441505563
chr16	80029000	80030000	-3.0362876320922534
chr16	80030000	80031000	-6.22206867936303
chr16	80031000	80032000	-5.005521701324311
chr16	80033000	80034000	-2.2685057600662804
chr16	80034000	80035000	-2.435259047273411
chr16	80035000	80036000	-2.5900865513868534
chr16	80036000	80037000	-6.062489247174039
chr16	80037000	80038000	-4.718254899489351
chr16	80039000	80040000	-4.109396808274178
chr16	80040000	80041000	-5.4855185954427315
chr16	80041000	80042000	-3.7097054372154403
chr16	80042000	80043000	-2.8556887382862026
chr16	80043000	80044000	-2.845335537673339
chr16	80045000	80046000	-1.9571291826421353
chr16	80046000	80047000	-3.5617355719108095
chr16	80047000	80048000	-3.4260875315146113
chr16	80048000	80049000	-3.7881171426545697
chr16	80049000	80050000	-2.969620409490101
chr16	80050000	80051000	-5.656841649368706
chr16	80051000	80052000	-3.9664503665007214
chr16	80052000	80053000	-6.836189551132036
chr16	80053000	80054000	-6.0334616453854535
chr16	80054000	80055000	-4.220676774044721
chr16	80055000	80056000	-4.678953542255582
chr16	80056000	80057000	-4.70588821235973
chr16	80057000	80058000	-3.226198982441345
chr16	80058000	80059000	-3.8896973765697815
chr16	80059000	80060000	-4.194479420642486
chr16	80060000	80061000	-3.851546650485665
chr16	80061000	80062000	-4.697799432023915
chr16	80062000	80063000	-3.83595132634579
chr16	80063000	80064000	-6.117054158223023
chr16	80064000	80065000	-5.106109985751412
chr16	80066000	80067000	-3.600016046591312
chr16	80067000	80068000	-6.281371684252521
chr16	80068000	80069000	-3.609419915621655
chr16	80069000	80070000	-4.880080010230058
chr16	80070000	80071000	-4.687163910644157
chr16	80071000	80072000	-3.7556801048628135
chr16	80072000	80073000	-4.7189732307274745
chr16	80073000	80074000	-4.374777682843834
chr16	80074000	80075000	-5.0665033819235115
chr16	80075000	80076000	-2.0752724448359325
chr16	80077000	80078000	-2.927600262129791
chr16	80078000	80079000	-4.20096547718906
chr16	80080000	80081000	-3.929545382435061
chr16	80081000	80082000	-3.5558034023036558
chr16	80082000	80083000	-5.425006666095897
chr16	80083000	80084000	-3.9329591327445286
chr16	80084000	80085000	-2.7426948700489335
chr16	80085000	80086000	-4.988879019151158
chr16	80087000	80088000	-3.045402114584276
chr16	80091000	80092000	-3.0166296806263238
chr16	80092000	80093000	-6.919322402241804
chr16	80093000	80094000	-6.677923680318451
chr16	80094000	80095000	-6.849394039200609
chr16	80096000	80097000	-7.4769885463109915
chr16	80097000	80098000	-5.740350177582081
chr16	80099000	80100000	-5.736038959648599
chr16	80100000	80101000	-4.671344667660528
chr16	80101000	80102000	-6.598395120387768
chr16	80102000	80103000	-5.484994821699385
chr16	80104000	80105000	-6.916978355274325
chr16	80105000	80106000	-5.122139154468293
chr16	80106000	80107000	-5.766134562835144
chr16	80107000	80108000	-4.7090940670281425
chr16	80108000	80109000	-4.498080418528688
chr16	80109000	80110000	-4.128014110371737
chr16	80110000	80111000	-4.6133293078396065
chr16	80111000	80112000	-4.2919698878558865
chr16	80112000	80113000	-4.848345596668896
chr16	80113000	80114000	-6.039127451351926
chr16	80114000	80115000	-2.1972294458839494
chr16	80115000	80116000	-5.027287402668013
chr16	80116000	80117000	-6.490956421848822
chr16	80117000	80118000	-4.461426223270062
chr16	80118000	80119000	-4.39678401133161
chr16	80119000	80120000	-5.541964476172919
chr16	80120000	80121000	-3.7527354333039056
chr16	80123000	80124000	-3.7711182683205733
chr16	80124000	80125000	-3.491214315316395
chr16	80125000	80126000	-1.880037505484172
chr16	80126000	80127000	-3.8973940084138667
chr16	80128000	80129000	-4.506378987695461
chr16	80129000	80130000	-3.05359039600639
chr16	80130000	80131000	-1.8024041553577723
chr16	80133000	80134000	-1.0363276152832992
chr16	80134000	80135000	-4.9008567826758105
chr16	80135000	80136000	-3.2819420206870937
chr16	80136000	80137000	-5.362923068663378
chr16	80137000	80138000	-8.743093014153066
chr16	80138000	80139000	-6.64568394548886
chr16	80139000	80140000	-7.999924459219787
chr16	80140000	80141000	-5.13096104654515
chr16	80141000	80142000	-4.343612577342227
chr16	80142000	80143000	-4.843905689401019
chr16	80143000	80144000	-6.98915635798707
chr16	80144000	80145000	-5.360311240792339
chr16	80145000	80146000	-5.406566241497911
chr16	80146000	80147000	-3.9839304105202764
chr16	80147000	80148000	-4.86559834298883
chr16	80148000	80149000	-4.478268942194053
chr16	80149000	80150000	-3.4300833082973625
chr16	80150000	80151000	-2.693397838512489
chr16	80151000	80152000	-2.1625717940035285
chr16	80152000	80153000	-3.6329725631921015
chr16	80153000	80154000	-2.5698202380824045
chr16	80154000	80155000	-4.269326141326436
chr16	80155000	80156000	-3.60465050754537
chr16	80156000	80157000	-9.459685612391977
chr16	80157000	80158000	-3.476548966047752
chr16	80158000	80159000	-7.952284501866188
chr16	80159000	80160000	-4.909586549180535
chr16	80160000	80161000	-6.691098450237001
chr16	80161000	80162000	-3.4917819098854226
chr16	80163000	80164000	-3.0904016709450177
chr16	80164000	80165000	-3.6543762602637377
chr16	80165000	80166000	-3.522310701847448
chr16	80166000	80167000	-3.0955735044788555
chr16	80167000	80168000	-1.6687608741465252
chr16	80168000	80169000	-1.8677609148089074
chr16	80169000	80170000	-2.9310879342432283
chr16	80170000	80171000	-4.308129229242445
chr16	80171000	80172000	-1.1863202839204685
chr16	80172000	80173000	-3.0041493545300084
chr16	80173000	80174000	-3.9573511406495703
chr16	80174000	80175000	-4.492875518720116
chr16	80175000	80176000	-3.722940767828446
chr16	80176000	80177000	-1.8191268482668919
chr16	80177000	80178000	-1.9204187878062178
chr16	80178000	80179000	-4.414751807627983
chr16	80179000	80180000	-2.9765949021000373
chr16	80180000	80181000	-3.97339309259407
chr16	80181000	80182000	-4.261346224843635
chr16	80182000	80183000	-4.003823605062417
chr16	80186000	80187000	-1.2930853037437744
chr16	80187000	80188000	-2.771384855860563
chr16	80188000	80189000	-2.4920011572479184
chr16	80189000	80190000	-3.8901735640889394
chr16	80190000	80191000	-1.2775524852620237
chr16	80191000	80192000	-2.7788804889516614
chr16	80192000	80193000	-1.893673249573986
chr16	80193000	80194000	-2.280232015011396
chr16	80194000	80195000	-3.3508991927897656
chr16	80195000	80196000	-3.0475655743351706
chr16	80196000	80197000	-0.04456218163851363
chr16	80198000	80199000	-3.0113316467354787
chr16	80199000	80200000	-0.5738460402063651
chr16	80201000	80202000	-1.6665894680666145
chr16	80202000	80203000	-2.122001923784877
chr16	80203000	80204000	-1.452808613903058
chr16	80204000	80205000	-2.2051690808975795
chr16	80205000	80206000	0.5651519142323638
chr16	80206000	80207000	0.30619932827396606
chr16	80207000	80208000	-4.306350396496607
chr16	80209000	80210000	-4.062608451226946
chr16	80210000	80211000	-4.590505353549172
chr16	80211000	80212000	-4.655508255271884
chr16	80212000	80213000	-4.5813696038718685
chr16	80213000	80214000	-5.656654555095045
chr16	80214000	80215000	-4.77529785905611
chr16	80215000	80216000	-7.092615497748113
chr16	80216000	80217000	-9.535562157502701
chr16	80218000	80219000	-6.578426722823326
chr16	80219000	80220000	-6.368903488563105
chr16	80221000	80222000	-9.595882978984882
chr16	80222000	80223000	-6.1535164631081
chr16	80223000	80224000	-7.7049652727612035
chr16	80224000	80225000	-9.536509484205006
chr16	80226000	80227000	-5.509977557836268
chr16	80227000	80228000	-2.613589680262325
chr16	80228000	80229000	-4.115946514206253
chr16	80229000	80230000	-5.165822362374499
chr16	80230000	80231000	-6.578194873605376
chr16	80232000	80233000	-4.576625109995836
chr16	80233000	80234000	-3.801850424764917
chr16	80234000	80235000	-8.095075533205492
chr16	80235000	80236000	-8.512717954974494
chr16	80236000	80237000	-7.619944209392727
chr16	80237000	80238000	-5.315480815537924
chr16	80239000	80240000	-5.997762663713684
chr16	80240000	80241000	-5.596522396395705
chr16	80241000	80242000	-8.786250320628142
chr16	80245000	80246000	-6.291189292772069
chr16	80246000	80247000	-6.6474300238613635
chr16	80247000	80248000	-4.091988856928534
chr16	80249000	80250000	-6.769719087358961
chr16	80250000	80251000	-3.021141114712386
chr16	80251000	80252000	-4.858645517210096
chr16	80252000	80253000	-4.6538179605138055
chr16	80254000	80255000	-5.4386960541152405
chr16	80255000	80256000	-7.586185100872716
chr16	80256000	80257000	-4.729185152313532
chr16	80257000	80258000	-4.604802695822344
chr16	80258000	80259000	-4.7754661493272765
chr16	80259000	80260000	-3.1221392852935606
chr16	80260000	80261000	-4.201629850855581
chr16	80261000	80262000	-4.445002392635588
chr16	80263000	80264000	-5.305001345681052
chr16	80264000	80265000	-4.54370772862498
chr16	80265000	80266000	-6.578194084258505
chr16	80266000	80267000	-4.984054975425462
chr16	80267000	80268000	-5.920006621278248
chr16	80268000	80269000	-5.165099469246141
chr16	80269000	80270000	-4.534031849000817
chr16	80270000	80271000	-2.300460293262823
chr16	80271000	80272000	-3.8600765026399277
chr16	80272000	80273000	-4.051014148759236
chr16	80273000	80274000	-5.114063025211879
chr16	80274000	80275000	-5.092960569371584
chr16	80276000	80277000	-4.989063755866584
chr16	80277000	80278000	-3.1951293143004316
chr16	80278000	80279000	-4.261709876706841
chr16	80279000	80280000	-5.971638080250132
chr16	80280000	80281000	-5.24678955450079
chr16	80281000	80282000	-6.724292924054835
chr16	80282000	80283000	-4.100226078031381
chr16	80283000	80284000	-4.374113802858842
chr16	80284000	80285000	-4.867596914984124
chr16	80285000	80286000	-4.450465429739408
chr16	80286000	80287000	-2.4847464388289153
chr16	80287000	80288000	-4.093783763655825
chr16	80288000	80289000	-1.2037158559176466
chr16	80289000	80290000	-4.922470360490649
chr16	80290000	80291000	-4.689364600907166
chr16	80291000	80292000	-2.3232922991136413
chr16	80294000	80295000	-2.568609914873726
chr16	80295000	80296000	-3.7935547963015823
chr16	80296000	80297000	-1.760027434369687
chr16	80297000	80298000	-4.698030865761937
chr16	80300000	80301000	-4.605071899151519
chr16	80302000	80303000	-3.31727127787983
chr16	80303000	80304000	-2.6070374920725032
chr16	80306000	80307000	-3.4834058565336945
chr16	80307000	80308000	-0.6797185225480233
chr16	80308000	80309000	-3.372022727836537
chr16	80309000	80310000	-3.4710842481769943
chr16	80310000	80311000	-2.782898743187373
chr16	80311000	80312000	-2.1869840404654135
chr16	80312000	80313000	0.31541395267004174
chr16	80313000	80314000	-2.0009544358692244
chr16	80314000	80315000	-2.1630433490509358
chr16	80315000	80316000	-2.9803956707927366
chr16	80316000	80317000	-1.8746643354113088
chr16	80317000	80318000	0.031267961368154386
chr16	80320000	80321000	-3.1844657543191457
chr16	80321000	80322000	-2.5929100655504693
chr16	80322000	80323000	-2.6030164012207364
chr16	80323000	80324000	-1.6002372982811142
chr16	80324000	80325000	-1.4771972990954476
chr16	80325000	80326000	-3.326170668702674
chr16	80326000	80327000	-3.2046444665217524
chr16	80328000	80329000	-6.043016602519252
chr16	80329000	80330000	-1.7520862776888722
chr16	80330000	80331000	0.26989511091159735
chr16	80331000	80332000	-3.902829314907497
chr16	80333000	80334000	-3.64410556354336
chr16	80334000	80335000	-3.097347836772775
chr16	80335000	80336000	-1.4195373669505387
chr16	80336000	80337000	-5.182516481221593
chr16	80337000	80338000	-3.0066985546818596
chr16	80338000	80339000	-2.9286616639196312
chr16	80339000	80340000	-3.0043301765617643
chr16	80340000	80341000	-2.4516660682874836
chr16	80341000	80342000	-4.497828303402372
chr16	80342000	80343000	-1.3273761159108035
chr16	80345000	80346000	-3.7188330691507123
chr16	80346000	80347000	-1.6784188809447493
chr16	80348000	80349000	-4.25925283988523
chr16	80349000	80350000	-1.9273857893751785
chr16	80350000	80351000	-4.1993620422044415
chr16	80351000	80352000	-5.418099088260244
chr16	80352000	80353000	-2.660909287412423
chr16	80353000	80354000	-2.389146940309062
chr16	80355000	80356000	-4.589046388353158
chr16	80356000	80357000	-1.518668748880447
chr16	80357000	80358000	-1.3629914585821266
chr16	80358000	80359000	-5.183553633813597
chr16	80359000	80360000	-2.8763335395976752
chr16	80360000	80361000	-0.32316401233518005
chr16	80361000	80362000	-2.2573473015962993
chr16	80362000	80363000	-1.6663261353687482
chr16	80363000	80364000	0.6262686445642174
chr16	80364000	80365000	-0.3567826459739954
chr16	80365000	80366000	-0.35665898701250653
chr16	80366000	80367000	0.1708790120264735
chr16	80367000	80368000	-0.35108340694062806
chr16	80368000	80369000	-0.7950312699221908
chr16	80369000	80370000	0.28119426985512963
chr16	80372000	80373000	0.1909918965463231
chr16	80373000	80374000	0.4948094486026711
chr16	80374000	80375000	1.2692447287044502
chr16	80375000	80376000	-0.2993106474942104
chr16	80376000	80377000	-0.9025010059370896
chr16	80377000	80378000	-2.1859511777504856
chr16	80379000	80380000	0.4321016250916685
chr16	80380000	80381000	-1.042305007623998
chr16	80381000	80382000	1.0738006707998193
chr16	80382000	80383000	0.7973765046528696
chr16	80383000	80384000	-1.8857423043603034
chr16	80384000	80385000	0.8381102510196881
chr16	80386000	80387000	-0.3624326979043474
chr16	80387000	80388000	0.2629876181048897
chr16	80388000	80389000	-0.4833101781110833
chr16	80389000	80390000	-2.8218690906006136
chr16	80391000	80392000	-1.8051770012343746
chr16	80392000	80393000	-3.6036833263745858
chr16	80393000	80394000	-1.132082189546125
chr16	80394000	80395000	-4.844663707139834
chr16	80396000	80397000	-3.8149886123959105
chr16	80397000	80398000	-1.7750341883292813
chr16	80398000	80399000	-1.5045272425237808
chr16	80399000	80400000	-5.249077460515632
chr16	80400000	80401000	-0.4762257767688477
chr16	80402000	80403000	-2.12245560487881
chr16	80403000	80404000	-1.917722678764004
chr16	80404000	80405000	-4.673856794358048
chr16	80405000	80406000	-4.651923117849701
chr16	80406000	80407000	-4.356606657288715
chr16	80407000	80408000	-4.376710117871131
chr16	80408000	80409000	-3.378041928760958
chr16	80409000	80410000	-1.810000599054758
chr16	80410000	80411000	-5.188646333304826
chr16	80412000	80413000	-1.553339874050707
chr16	80413000	80414000	-3.8449913594699883
chr16	80414000	80415000	-0.14584207275667868
chr16	80415000	80416000	-2.2226258238928636
chr16	80416000	80417000	-2.037935846312144
chr16	80417000	80418000	-0.7970021281509397
chr16	80418000	80419000	-3.298811467601574
chr16	80419000	80420000	-3.8203039453374847
chr16	80420000	80421000	-2.6577334240345607
chr16	80421000	80422000	-2.883977693906064
chr16	80422000	80423000	-2.923717792126943
chr16	80423000	80424000	-3.3566051390491287
chr16	80424000	80425000	-0.13141387792728107
chr16	80425000	80426000	-2.8505068143253123
chr16	80426000	80427000	-3.344458970693752
chr16	80427000	80428000	-1.9035995942795825
chr16	80428000	80429000	-1.7048090670253264
chr16	80429000	80430000	-1.3231695460465716
chr16	80430000	80431000	-2.8487884883393146
chr16	80431000	80432000	-2.11823273671162
chr16	80432000	80433000	-3.4723937572878776
chr16	80433000	80434000	-4.520699104130941
chr16	80435000	80436000	-3.2625408100030073
chr16	80436000	80437000	-2.0999677399622345
chr16	80437000	80438000	-1.7472607291876752
chr16	80438000	80439000	-1.4141007679555035
chr16	80439000	80440000	-4.224735242500507
chr16	80440000	80441000	-0.5155495899749709
chr16	80441000	80442000	-1.8289424969432333
chr16	80442000	80443000	-3.012362818379439
chr16	80443000	80444000	-2.306769098628144
chr16	80444000	80445000	-0.7144731601070157
chr16	80445000	80446000	-1.499614435268381
chr16	80446000	80447000	-1.6746026475719171
chr16	80447000	80448000	-1.2068924960935463
chr16	80448000	80449000	-1.7213859499559827
chr16	80449000	80450000	-0.4247776778493108
chr16	80450000	80451000	-3.322065158889574
chr16	80451000	80452000	-2.4441223182281906
chr16	80452000	80453000	-3.0778639828337564
chr16	80453000	80454000	-1.5312259489389592
chr16	80455000	80456000	-3.5725374580584823
chr16	80456000	80457000	-1.3532605678966512
chr16	80457000	80458000	-0.9329991675709959
chr16	80458000	80459000	-0.8801711825446494
chr16	80459000	80460000	-0.7355306365437053
chr16	80460000	80461000	-2.6862465499050274
chr16	80461000	80462000	-0.9105480477642077
chr16	80464000	80465000	-2.5097833048693468
chr16	80465000	80466000	-2.213846017057898
chr16	80466000	80467000	-3.489653295646808
chr16	80469000	80470000	-0.49282238314317517
chr16	80470000	80471000	-1.189305622502872
chr16	80471000	80472000	-0.18984650328201927
chr16	80472000	80473000	-0.6673757036242155
chr16	80473000	80474000	-2.7082159071298335
chr16	80474000	80475000	-1.9189745370963023
chr16	80475000	80476000	-1.22605200289857
chr16	80476000	80477000	-0.38385980039390927
chr16	80477000	80478000	1.1789954196409829
chr16	80478000	80479000	0.855648383854693
chr16	80479000	80480000	0.9381031775611793
chr16	80480000	80481000	1.2038445699835763
chr16	80481000	80482000	-1.2454671277963396
chr16	80483000	80484000	0.9617106282448384
chr16	80484000	80485000	0.3985830861211531
chr16	80485000	80486000	1.0268581069064138
chr16	80486000	80487000	2.1980449391385615
chr16	80487000	80488000	-2.1238703380627633
chr16	80488000	80489000	-1.0126235768806657
chr16	80489000	80490000	0.6462112451272515
chr16	80490000	80491000	-1.0087903917927052
chr16	80491000	80492000	0.6664327724457124
chr16	80492000	80493000	-1.0343073274156553
chr16	80493000	80494000	0.30983711231991323
chr16	80494000	80495000	-1.8663996865754133
chr16	80496000	80497000	-0.233045485620911
chr16	80497000	80498000	-2.469482118312044
chr16	80498000	80499000	-1.1058249173132968
chr16	80499000	80500000	-0.8902090110634852
chr16	80500000	80501000	0.016692495420741072
chr16	80501000	80502000	-0.34275122387288487
chr16	80502000	80503000	-1.4136296389142007
chr16	80503000	80504000	-1.3282907509404862
chr16	80504000	80505000	-3.3762320913554658
chr16	80505000	80506000	-0.9325555271678596
chr16	80506000	80507000	-2.521666148219682
chr16	80507000	80508000	-4.7344162915402075
chr16	80509000	80510000	-1.0618168495932967
chr16	80510000	80511000	-2.2033872291207772
chr16	80513000	80514000	-2.068615013118697
chr16	80514000	80515000	-2.433120998798696
chr16	80515000	80516000	-1.93031661769879
chr16	80516000	80517000	-1.520712839119879
chr16	80517000	80518000	-2.0748162929298575
chr16	80518000	80519000	-1.3830421410027418
chr16	80519000	80520000	-3.052697733589235
chr16	80521000	80522000	-3.4952442575047864
chr16	80522000	80523000	-2.4593861949617937
chr16	80523000	80524000	-1.0477355426521788
chr16	80524000	80525000	1.595554455984621
chr16	80525000	80526000	-1.26787321742135
chr16	80526000	80527000	0.0658764177106481
chr16	80529000	80530000	-1.8623743335496032
chr16	80531000	80532000	-0.6743817552507025
chr16	80532000	80533000	-0.8303977632559223
chr16	80533000	80534000	-1.9465752472069002
chr16	80534000	80535000	-2.2901030945945338
chr16	80535000	80536000	-2.2926792674370104
chr16	80536000	80537000	0.8347233722735516
chr16	80537000	80538000	-2.0592101046166764
chr16	80539000	80540000	-1.9203395119610434
chr16	80542000	80543000	-0.4123509369876841
chr16	80544000	80545000	1.745198187359054
chr16	80548000	80549000	0.08767695382439589
chr16	80549000	80550000	0.3493693403286902
chr16	80550000	80551000	1.2707912922262108
chr16	80551000	80552000	1.6627704499646978
chr16	80552000	80553000	0.7884890724313575
chr16	80553000	80554000	-0.25258209242023305
chr16	80554000	80555000	0.5626700768422368
chr16	80555000	80556000	-0.3395832830023828
chr16	80556000	80557000	1.3444994057785258
chr16	80557000	80558000	-0.3557303598680311
chr16	80559000	80560000	0.3443063312474968
chr16	80560000	80561000	0.06155161203533228
chr16	80561000	80562000	-2.24688993625299
chr16	80562000	80563000	-0.13638556055077167
chr16	80563000	80564000	0.014313617051512677
chr16	80564000	80565000	0.3682505285927574
chr16	80566000	80567000	-1.927430540130834
chr16	80567000	80568000	1.2951003172084221
chr16	80571000	80572000	2.01098200692531
chr16	80572000	80573000	0.45481848165284855
chr16	80574000	80575000	-0.4773513271519591
chr16	80575000	80576000	-1.4847128922823414
chr16	80576000	80577000	1.9020140894489976
chr16	80577000	80578000	-1.2027893072713043
chr16	80579000	80580000	1.3751624676618899
chr16	80580000	80581000	0.5783630035328895
chr16	80581000	80582000	-1.631070946206358
chr16	80582000	80583000	0.008305628195875329
chr16	80583000	80584000	-0.3496477504176865
chr16	80584000	80585000	-0.6170962733281395
chr16	80585000	80586000	0.04283691141252929
chr16	80586000	80587000	-1.7806329196373978
chr16	80587000	80588000	-1.8086944262669857
chr16	80588000	80589000	-1.0394660370146904
chr16	80589000	80590000	-0.7947917205994366
chr16	80591000	80592000	0.2751116509227926
chr16	80592000	80593000	0.8841733572189658
chr16	80593000	80594000	-0.23077168341559268
chr16	80594000	80595000	-0.8354108516158397
chr16	80595000	80596000	-1.9448875250948743
chr16	80596000	80597000	1.603611997459379
chr16	80597000	80598000	0.9693189052099797
chr16	80598000	80599000	0.8964614145093065
chr16	80599000	80600000	0.9092909743910833
chr16	80601000	80602000	-0.3367123488597186
chr16	80602000	80603000	0.5896651297043768
chr16	80603000	80604000	-0.2907176137191138
chr16	80604000	80605000	3.376437508278036
chr16	80605000	80606000	2.2579591037832847
chr16	80607000	80608000	0.0737496696964853
chr16	80608000	80609000	2.3671306702225445
chr16	80609000	80610000	0.5349529781559555
chr16	80610000	80611000	-1.268805091700815
chr16	80611000	80612000	2.5146526245522103
chr16	80612000	80613000	5.005735497147248
chr16	80613000	80614000	-2.208771969856855
chr16	80614000	80615000	0.24438081940412326
chr16	80615000	80616000	2.2453477581138
chr16	80616000	80617000	0.9041923917405439
chr16	80617000	80618000	-0.3513576782236988
chr16	80618000	80619000	-0.11542364750147659
chr16	80622000	80623000	-0.8040683204722963
chr16	80623000	80624000	-2.394598652887414
chr16	80624000	80625000	-1.9508491725339556
chr16	80625000	80626000	-0.2459895487480008
chr16	80627000	80628000	-1.7472727747916093
chr16	80628000	80629000	-3.2347050114958362
chr16	80629000	80630000	-4.041773171282025
chr16	80630000	80631000	-3.3095221518799227
chr16	80631000	80632000	-2.0686539462374207
chr16	80633000	80634000	-0.6777533398284807
chr16	80634000	80635000	-1.112492548035525
chr16	80635000	80636000	-3.3099781798177466
chr16	80636000	80637000	-4.3128851357400855
chr16	80637000	80638000	-1.650002373996186
chr16	80638000	80639000	-2.0153989082332013
chr16	80639000	80640000	-1.712288783736692
chr16	80640000	80641000	-1.5340699260122714
chr16	80641000	80642000	-1.7592264882329045
chr16	80642000	80643000	-3.0814440306732975
chr16	80644000	80645000	-1.6646612279719042
chr16	80645000	80646000	-3.378343917688729
chr16	80647000	80648000	-1.8535638516807096
chr16	80648000	80649000	-1.7219693591967078
chr16	80649000	80650000	-1.0928044827719006
chr16	80650000	80651000	0.11162932067687902
chr16	80651000	80652000	-1.2532458485079079
chr16	80652000	80653000	-1.6710675286910006
chr16	80653000	80654000	-0.8942854832729763
chr16	80654000	80655000	0.49769797155709766
chr16	80655000	80656000	0.38720386441526206
chr16	80656000	80657000	-0.19385399402036146
chr16	80657000	80658000	-0.5717420148165068
chr16	80658000	80659000	-2.404410138806481
chr16	80659000	80660000	-1.585572460707497
chr16	80660000	80661000	-2.504665816833646
chr16	80661000	80662000	-0.9941272751872084
chr16	80662000	80663000	-0.7346620548168932
chr16	80663000	80664000	-1.7162919918183877
chr16	80664000	80665000	-1.352035395766948
chr16	80665000	80666000	-1.1602566244536865
chr16	80666000	80667000	-1.5911269285483123
chr16	80667000	80668000	0.37531871763909813
chr16	80668000	80669000	-0.8095138986841247
chr16	80670000	80671000	-0.17005274521489558
chr16	80673000	80674000	-1.6851399320510245
chr16	80674000	80675000	-0.05612572239581864
chr16	80675000	80676000	-1.3834853489377597
chr16	80676000	80677000	-2.237429987458403
chr16	80678000	80679000	-2.9810409595098095
chr16	80679000	80680000	1.421447653523283
chr16	80680000	80681000	0.7538532447235757
chr16	80681000	80682000	0.13447494984846703
chr16	80683000	80684000	-0.6206633185760156
chr16	80684000	80685000	0.8043998998361702
chr16	80685000	80686000	0.7462732757305948
chr16	80687000	80688000	-2.021939653195543
chr16	80688000	80689000	-2.282339447611498
chr16	80689000	80690000	0.317339743688368
chr16	80690000	80691000	-0.06554290066046502
chr16	80691000	80692000	-0.2549574439552314
chr16	80692000	80693000	-4.15572737271524
chr16	80696000	80697000	-1.2582887370357483
chr16	80697000	80698000	0.29379070514302663
chr16	80698000	80699000	-2.667942132809789
chr16	80699000	80700000	-1.7775172730188302
chr16	80702000	80703000	-0.6038845505325691
chr16	80703000	80704000	-0.8285919875696572
chr16	80704000	80705000	-0.6013995487694337
chr16	80706000	80707000	-0.652731431342516
chr16	80707000	80708000	-2.7348199246513163
chr16	80708000	80709000	-0.6507160996101763
chr16	80709000	80710000	0.7945672803439701
chr16	80710000	80711000	-0.8033985258066645
chr16	80711000	80712000	-0.9113463245469006
chr16	80712000	80713000	0.3420467175958623
chr16	80713000	80714000	-0.6291471643060733
chr16	80714000	80715000	-0.7938432872911478
chr16	80715000	80716000	-1.3243715859260554
chr16	80716000	80717000	-2.4567057875421883
chr16	80717000	80718000	0.6061112603145984
chr16	80718000	80719000	-1.7679989737319055
chr16	80719000	80720000	-1.0813354319974504
chr16	80720000	80721000	-0.864362129320918
chr16	80721000	80722000	-2.1567727744031076
chr16	80722000	80723000	-3.4198870467772506
chr16	80723000	80724000	1.0358509914989564
chr16	80724000	80725000	0.07446117203841233
chr16	80725000	80726000	-2.795120444473221
chr16	80728000	80729000	0.614160626037271
chr16	80729000	80730000	-1.1123689958661136
chr16	80730000	80731000	-1.638722910219883
chr16	80731000	80732000	0.8049579436939409
chr16	80732000	80733000	-1.655320418076707
chr16	80733000	80734000	-1.267011991440139
chr16	80734000	80735000	-0.7888992687134417
chr16	80735000	80736000	-0.4307857601586433
chr16	80736000	80737000	-1.8679623719884138
chr16	80737000	80738000	-1.6269645808877007
chr16	80738000	80739000	-0.9825571138922868
chr16	80739000	80740000	-0.5252444586691706
chr16	80740000	80741000	0.002727922611803742
chr16	80741000	80742000	-2.3603588355318132
chr16	80743000	80744000	-0.7620959194090127
chr16	80744000	80745000	0.100190600077264
chr16	80745000	80746000	-1.467973117640661
chr16	80746000	80747000	-2.0052438185464387
chr16	80747000	80748000	0.796829156998925
chr16	80749000	80750000	-3.6451851611448465
chr16	80751000	80752000	-2.297281042764194
chr16	80752000	80753000	-1.9074150025369871
chr16	80753000	80754000	-0.17899886428206813
chr16	80754000	80755000	-2.6340793681830563
chr16	80755000	80756000	-1.8737009162644778
chr16	80756000	80757000	-0.38091458745034135
chr16	80757000	80758000	-0.2751373397096915
chr16	80758000	80759000	-0.6122272881240766
chr16	80760000	80761000	-1.8352334665362235
chr16	80761000	80762000	-3.6373368443407372
chr16	80762000	80763000	-1.2741666928211246
chr16	80764000	80765000	-1.3204845603907478
chr16	80766000	80767000	-2.566993520816193
chr16	80767000	80768000	-0.003739932235790595
chr16	80768000	80769000	-2.8078895825324546
chr16	80769000	80770000	-3.3956329585272007
chr16	80770000	80771000	-0.6380912806118909
chr16	80771000	80772000	-2.212694926645643
chr16	80772000	80773000	-2.2950132404385504
chr16	80773000	80774000	-1.506910137008513
chr16	80774000	80775000	-2.8734505056329933
chr16	80775000	80776000	-2.107543440462392
chr16	80776000	80777000	-1.467787494169901
chr16	80777000	80778000	-0.7875392065858733
chr16	80778000	80779000	-1.9662430582211115
chr16	80779000	80780000	-1.6683814611321253
chr16	80781000	80782000	-1.7175277597161005
chr16	80783000	80784000	-0.460158763485605
chr16	80784000	80785000	-1.0685140734093255
chr16	80785000	80786000	0.44959207993369155
chr16	80786000	80787000	0.10598778416738411
chr16	80787000	80788000	0.24052008932124141
chr16	80788000	80789000	-0.3940853245304534
chr16	80789000	80790000	-0.8050856454737532
chr16	80790000	80791000	0.5961311047425126
chr16	80791000	80792000	-1.2196700350849818
chr16	80792000	80793000	0.309190830427206
chr16	80793000	80794000	-1.4851329644498965
chr16	80794000	80795000	-0.3593535796525489
chr16	80795000	80796000	0.5102818073402752
chr16	80796000	80797000	2.369794527562497
chr16	80797000	80798000	0.7017615017139425
chr16	80798000	80799000	1.0284717715490563
chr16	80799000	80800000	1.56720469264406
chr16	80800000	80801000	1.0709038695417028
chr16	80801000	80802000	0.9235103490192413
chr16	80802000	80803000	-0.10963601525173643
chr16	80806000	80807000	1.8061205770384754
chr16	80807000	80808000	1.2596988829708498
chr16	80808000	80809000	1.1288272098120504
chr16	80809000	80810000	2.7419974000870906
chr16	80810000	80811000	2.0688384769773527
chr16	80811000	80812000	1.8589068270676286
chr16	80812000	80813000	0.4360927707408959
chr16	80813000	80814000	0.5648055881017866
chr16	80814000	80815000	1.5639334359063786
chr16	80815000	80816000	0.5866147452186664
chr16	80816000	80817000	2.1687540040625843
chr16	80817000	80818000	0.5446171448599041
chr16	80818000	80819000	1.284464304833731
chr16	80819000	80820000	1.1880670614003466
chr16	80820000	80821000	0.994908086808344
chr16	80821000	80822000	-1.4015927462485198
chr16	80822000	80823000	1.031851937982928
chr16	80823000	80824000	0.627565327741532
chr16	80824000	80825000	1.0883962889182368
chr16	80825000	80826000	-0.38365477601575043
chr16	80826000	80827000	0.5148395622637703
chr16	80827000	80828000	-0.5182421562114345
chr16	80828000	80829000	0.5622049581940046
chr16	80829000	80830000	0.32509766330692713
chr16	80830000	80831000	-0.5300152946186658
chr16	80831000	80832000	-0.5158129939611787
chr16	80833000	80834000	-0.4068941263492087
chr16	80834000	80835000	-0.1295126929823194
chr16	80835000	80836000	-0.6380998733518709
chr16	80836000	80837000	0.30133311509254135
chr16	80838000	80839000	-4.724168027847416
chr16	80839000	80840000	-3.7688895037592576
chr16	80840000	80841000	-7.067640002149422
chr16	80841000	80842000	-3.7321225279341763
chr16	80846000	80847000	-2.381687108976515
chr16	80847000	80848000	-3.9523426541734676
chr16	80848000	80849000	-6.320295914833769
chr16	80849000	80850000	-4.876599629569532
chr16	80850000	80851000	-5.126670293546935
chr16	80851000	80852000	-5.360570677628512
chr16	80852000	80853000	-5.592618513346265
chr16	80853000	80854000	-3.985437972151001
chr16	80854000	80855000	-3.325149637894101
chr16	80856000	80857000	-6.390084120074522
chr16	80857000	80858000	-4.2135355491077675
chr16	80859000	80860000	-4.481440837808692
chr16	80861000	80862000	-5.4551262310838196
chr16	80862000	80863000	-7.0003187728262875
chr16	80864000	80865000	-6.834624815027283
chr16	80865000	80866000	-3.0455419679038798
chr16	80866000	80867000	-3.764572862471619
chr16	80869000	80870000	-3.6503621634254357
chr16	80870000	80871000	-3.3753663744044293
chr16	80871000	80872000	-2.3903727125881296
chr16	80872000	80873000	-3.9350017191188176
chr16	80873000	80874000	-5.738668029637483
chr16	80874000	80875000	-5.187276100136256
chr16	80875000	80876000	-4.774309971433015
chr16	80876000	80877000	-6.514821710765385
chr16	80877000	80878000	-6.127622226900263
chr16	80878000	80879000	-5.688472715939324
chr16	80879000	80880000	-3.6843453814300373
chr16	80880000	80881000	-5.1569883786545
chr16	80881000	80882000	-5.255734886526503
chr16	80882000	80883000	-5.164496930736574
chr16	80883000	80884000	-5.308637162727492
chr16	80884000	80885000	-6.179854785141257
chr16	80885000	80886000	-2.9127703986688362
chr16	80886000	80887000	-2.796085393589517
chr16	80887000	80888000	-5.037899694701659
chr16	80888000	80889000	-5.376439168748437
chr16	80890000	80891000	-2.704125802388092
chr16	80892000	80893000	-6.218231349006695
chr16	80893000	80894000	-1.6013483719186627
chr16	80894000	80895000	-6.178017433911371
chr16	80895000	80896000	-3.5845175966445457
chr16	80899000	80900000	-3.250285080444678
chr16	80900000	80901000	-1.9486765695335837
chr16	80901000	80902000	-4.275462589004353
chr16	80902000	80903000	-1.605555660140247
chr16	80903000	80904000	-2.22264634971722
chr16	80904000	80905000	-3.7503475743033605
chr16	80905000	80906000	-3.7287925687937014
chr16	80907000	80908000	-1.9302685787207057
chr16	80908000	80909000	-3.2757962586969884
chr16	80909000	80910000	-1.8363712317242475
chr16	80910000	80911000	-2.2270277178874855
chr16	80911000	80912000	-3.7613833561854024
chr16	80912000	80913000	-3.9154602967355836
chr16	80913000	80914000	-2.4560961831936057
chr16	80914000	80915000	-2.3315034232899423
chr16	80915000	80916000	-3.989644482525272
chr16	80917000	80918000	-3.938517915503071
chr16	80918000	80919000	-4.855879842083828
chr16	80919000	80920000	-3.959828848407818
chr16	80921000	80922000	-4.907951256706573
chr16	80922000	80923000	-3.3678385974959077
chr16	80923000	80924000	-5.305423547485421
chr16	80924000	80925000	-3.17815990602764
chr16	80925000	80926000	-4.738514043513538
chr16	80927000	80928000	-3.9577692110855796
chr16	80928000	80929000	-4.193389131739921
chr16	80929000	80930000	-5.003796345115463
chr16	80930000	80931000	-3.610965069674228
chr16	80931000	80932000	-4.126563728538012
chr16	80933000	80934000	-1.868989317109458
chr16	80934000	80935000	-2.3307583689715674
chr16	80936000	80937000	-2.8321910231225105
chr16	80937000	80938000	-2.7838301347917693
chr16	80938000	80939000	-1.935704740579252
chr16	80939000	80940000	-3.0157886659358404
chr16	80940000	80941000	-4.121924681341555
chr16	80941000	80942000	-3.0645339067376307
chr16	80952000	80953000	-3.565551309512328
chr16	80955000	80956000	-2.9133376617712003
chr16	80956000	80957000	-5.632041107118578
chr16	80959000	80960000	-3.470928400738619
chr16	80960000	80961000	-5.245047579979991
chr16	80961000	80962000	-8.034260646642394
chr16	80962000	80963000	-6.542386422239038
chr16	80964000	80965000	-4.304256905698061
chr16	80966000	80967000	-4.381314386986009
chr16	80968000	80969000	-6.121027341361638
chr16	80969000	80970000	-4.874520369518088
chr16	80970000	80971000	-4.685017421058385
chr16	80972000	80973000	-5.191954503748326
chr16	80973000	80974000	-7.166647788699507
chr16	80974000	80975000	-2.4009753882047415
chr16	80975000	80976000	-4.4166220030893575
chr16	80976000	80977000	-4.266028853225162
chr16	80977000	80978000	-4.754287777113705
chr16	80978000	80979000	-7.0650430864718805
chr16	80979000	80980000	-5.477298236604472
chr16	80981000	80982000	-4.365132549368571
chr16	80983000	80984000	-2.730444729798061
chr16	80984000	80985000	-3.381834152407131
chr16	80986000	80987000	-4.5277582016259865
chr16	80987000	80988000	-3.988466416792296
chr16	80989000	80990000	-2.6739103356211382
chr16	80990000	80991000	-2.9179938238225294
chr16	80991000	80992000	-0.6880420279427613
chr16	80996000	80997000	-3.967313236869204
chr16	80997000	80998000	-3.5695615503416613
chr16	81001000	81002000	-1.9965268289238816
chr16	81002000	81003000	-3.0777271410094005
chr16	81008000	81009000	-3.0786815356624495
chr16	81010000	81011000	-0.1889288432668816
chr16	81011000	81012000	-0.7407182789220562
chr16	81013000	81014000	-0.28105601370011757
chr16	81014000	81015000	-1.3375782227864657
chr16	81016000	81017000	-0.9358613453129059
chr16	81017000	81018000	-1.0358763723170872
chr16	81018000	81019000	-2.533449643537962
chr16	81020000	81021000	-1.1417202642661906
chr16	81021000	81022000	-1.3367491755009149
chr16	81022000	81023000	-0.6800354600563974
chr16	81023000	81024000	-1.6365501286871924
chr16	81024000	81025000	-0.8531193362080215
chr16	81026000	81027000	0.493950234304596
chr16	81027000	81028000	0.3592375086970974
chr16	81028000	81029000	-2.0906956626047912
chr16	81029000	81030000	-2.896737120112933
chr16	81030000	81031000	-1.9769973236419438
chr16	81031000	81032000	-1.9787623238262897
chr16	81032000	81033000	-1.530594727316661
chr16	81034000	81035000	0.12592682430144478
chr16	81036000	81037000	-0.33591991342704697
chr16	81037000	81038000	-1.531208758687309
chr16	81038000	81039000	-1.0990804788400284
chr16	81039000	81040000	-1.1211792541623087
chr16	81040000	81041000	-1.426362881924102
chr16	81041000	81042000	-1.7381629062875994
chr16	81042000	81043000	-0.4556563300207654
chr16	81043000	81044000	0.18528261155580986
chr16	81044000	81045000	1.0164426678803387
chr16	81045000	81046000	1.0766032156859726
chr16	81046000	81047000	-2.7347926669109666
chr16	81048000	81049000	-0.3329678318668852
chr16	81049000	81050000	0.49436839419319506
chr16	81050000	81051000	-0.5988040199294317
chr16	81051000	81052000	-2.7560686636403244
chr16	81052000	81053000	0.0023382413110321705
chr16	81053000	81054000	-2.130149291688021
chr16	81054000	81055000	0.1708229106860352
chr16	81055000	81056000	-2.0428096449278086
chr16	81058000	81059000	-2.509970959842908
chr16	81060000	81061000	-1.3457462260727373
chr16	81061000	81062000	0.07982630328033355
chr16	81063000	81064000	-2.025089884648475
chr16	81066000	81067000	-1.7812945601310328
chr16	81067000	81068000	-3.2543558145926585
chr16	81069000	81070000	-3.1659078930784643
chr16	81070000	81071000	-3.507992237932256
chr16	81071000	81072000	-1.9592002428386435
chr16	81074000	81075000	-2.0270153558548465
chr16	81075000	81076000	0.4192204299097061
chr16	81076000	81077000	-4.722690417769248
chr16	81078000	81079000	-2.442892009225298
chr16	81081000	81082000	-2.023278922526232
chr16	81087000	81088000	-0.4482887034033726
chr16	81088000	81089000	-3.435177196496056
chr16	81090000	81091000	0.3448423633937182
chr16	81091000	81092000	-2.5561712842662567
chr16	81092000	81093000	0.18336178226960587
chr16	81093000	81094000	-2.792849146349586
chr16	81094000	81095000	-3.2058837455448157
chr16	81097000	81098000	-3.9013663508625505
chr16	81098000	81099000	-2.0795669836663278
chr16	81099000	81100000	-3.4495045800872846
chr16	81100000	81101000	-2.9564650293221697
chr16	81101000	81102000	-2.1528877848715235
chr16	81102000	81103000	-1.0797767387555353
chr16	81103000	81104000	-2.1678891188620133
chr16	81107000	81108000	-2.000212250550033
chr16	81112000	81113000	-3.501170249600865
chr16	81115000	81116000	-2.5517134092620233
chr16	81120000	81121000	-6.583385545595322
chr16	81121000	81122000	-4.06906588741188
chr16	81126000	81127000	-4.010260146269405
chr16	81128000	81129000	-2.7336082551757324
chr16	81133000	81134000	-3.219622415363439
chr16	81134000	81135000	-2.0478252834818518
chr16	81135000	81136000	-4.590915068535524
chr16	81137000	81138000	-2.3778343006707994
chr16	81141000	81142000	-3.089136173285415
chr16	81143000	81144000	-4.363510468075414
chr16	81145000	81146000	-5.217667951163586
chr16	81147000	81148000	-3.8900336559523567
chr16	81148000	81149000	-2.752702651951251
chr16	81149000	81150000	-2.0431615752258487
chr16	81159000	81160000	-0.3032270213350887
chr16	81160000	81161000	-2.6026821274228094
chr16	81164000	81165000	-4.307856315013164
chr16	81167000	81168000	-0.4125725643624631
chr16	81168000	81169000	-2.57739057699209
chr16	81171000	81172000	-4.619151170212943
chr16	81172000	81173000	-2.1797483616390156
chr16	81173000	81174000	-1.3963732209272153
chr16	81174000	81175000	-3.983392440030446
chr16	81175000	81176000	-4.301975898702264
chr16	81176000	81177000	-0.33853949298179614
chr16	81177000	81178000	-4.212172141528965
chr16	81178000	81179000	-3.6433565864911293
chr16	81180000	81181000	-6.152088601759561
chr16	81183000	81184000	-2.443793701497594
chr16	81184000	81185000	-4.389377184687857
chr16	81186000	81187000	-5.895469998322399
chr16	81189000	81190000	-2.1126690954631604
chr16	81193000	81194000	-6.3979380338922365
chr16	81195000	81196000	-3.835634296476683
chr16	81196000	81197000	-5.321886458978904
chr16	81198000	81199000	-5.325067611220647
chr16	81207000	81208000	-2.167472932747636
chr16	81211000	81212000	-8.19528154488791
chr16	81214000	81215000	-4.960121165715659
chr16	81215000	81216000	-1.9553149604469215
chr16	81217000	81218000	-1.649484133852192
chr16	81219000	81220000	-2.520626414121611
chr16	81220000	81221000	0.9199960449262494
chr16	81221000	81222000	-5.025595531831837
chr16	81223000	81224000	-3.4655582489729446
chr16	81226000	81227000	-4.594669048765824
chr16	81227000	81228000	-2.100998543542755
chr16	81228000	81229000	-2.551305592312651
chr16	81229000	81230000	-1.774653351068397
chr16	81231000	81232000	-0.5155825676313796
chr16	81232000	81233000	-2.2163358749370627
chr16	81233000	81234000	-1.3527346224939247
chr16	81237000	81238000	-1.6877123269956782
chr16	81238000	81239000	-1.2365374651831922
chr16	81239000	81240000	-0.23178360328542325
chr16	81240000	81241000	-1.031392613474509
chr16	81241000	81242000	-0.26921961201667594
chr16	81243000	81244000	-0.10448638518921766
chr16	81247000	81248000	0.9448596739261981
chr16	81249000	81250000	0.3249302148576466
chr16	81250000	81251000	-1.1393166758106257
chr16	81252000	81253000	-0.8411019336339359
chr16	81253000	81254000	0.5278453951524072
chr16	81255000	81256000	-1.2500047835196761
chr16	81256000	81257000	-0.28571801458088825
chr16	81258000	81259000	1.1557671085127004
chr16	81259000	81260000	-0.19110606504980027
chr16	81260000	81261000	1.1462070159403346
chr16	81261000	81262000	-0.24798332430061945
chr16	81263000	81264000	1.5449672455668177
chr16	81264000	81265000	0.858086287670233
chr16	81266000	81267000	1.0677970222205702
chr16	81267000	81268000	-1.1778808416471551
chr16	81268000	81269000	-0.053252968225877204
chr16	81270000	81271000	1.547153444529139
chr16	81271000	81272000	-0.4892314218955183
chr16	81276000	81277000	-0.11311198072424858
chr16	81277000	81278000	1.5938333981564197
chr16	81278000	81279000	1.374804353813052
chr16	81279000	81280000	2.071086672885786
chr16	81281000	81282000	0.6906016226520703
chr16	81282000	81283000	3.6162672127711146
chr16	81283000	81284000	1.374151777869169
chr16	81285000	81286000	0.3576081678186826
chr16	81286000	81287000	0.6670742059642845
chr16	81287000	81288000	2.492141634769406
chr16	81288000	81289000	1.821475097402065
chr16	81289000	81290000	3.883413240600574
chr16	81290000	81291000	3.9320053414668723
chr16	81291000	81292000	2.959743553117266
chr16	81293000	81294000	3.8984662266981736
chr16	81294000	81295000	0.09469491509847938
chr16	81297000	81298000	1.3315172871434768
chr16	81299000	81300000	1.3795909170208025
chr16	81300000	81301000	2.497504630906363
chr16	81301000	81302000	1.4779019238612108
chr16	81302000	81303000	2.198363699612063
chr16	81303000	81304000	-0.7685718225286895
chr16	81304000	81305000	0.3686246705727203
chr16	81306000	81307000	1.6530952119763092
chr16	81308000	81309000	0.9516711372233357
chr16	81309000	81310000	0.7055931376087408
chr16	81310000	81311000	1.96995035836398
chr16	81311000	81312000	1.1382887651992313
chr16	81312000	81313000	2.6221907003412617
chr16	81314000	81315000	0.7331417312117687
chr16	81318000	81319000	1.216280458792951
chr16	81319000	81320000	-0.08918457345049417
chr16	81320000	81321000	0.27041885229674245
chr16	81321000	81322000	0.0483000906724725
chr16	81323000	81324000	-0.15511836214718439
chr16	81324000	81325000	-1.0144478490216793
chr16	81325000	81326000	-0.5590927769552159
chr16	81329000	81330000	-2.398701889741122
chr16	81332000	81333000	-4.575200193059694
chr16	81333000	81334000	-1.8742871674813286
chr16	81334000	81335000	-2.7696879337600273
chr16	81336000	81337000	-1.8970284374475415
chr16	81337000	81338000	-3.5853321088667602
chr16	81338000	81339000	-2.6858900696099393
chr16	81339000	81340000	-0.9409844381168785
chr16	81340000	81341000	-2.588772322862312
chr16	81341000	81342000	-2.4858128406137228
chr16	81342000	81343000	-1.4469260480668091
chr16	81343000	81344000	-4.6119367602546975
chr16	81344000	81345000	-2.3994910839949255
chr16	81345000	81346000	-1.1556202976085348
chr16	81346000	81347000	-2.017578137783337
chr16	81347000	81348000	-2.014739122200105
chr16	81348000	81349000	-1.985967506005371
chr16	81349000	81350000	-1.7672168046908217
chr16	81350000	81351000	-1.8938643601688747
chr16	81351000	81352000	-1.2361899487516257
chr16	81352000	81353000	-3.6042439522877094
chr16	81353000	81354000	-1.9936836043368449
chr16	81354000	81355000	-0.5090959783697707
chr16	81355000	81356000	-1.45305689602014
chr16	81356000	81357000	-0.851286661026425
chr16	81357000	81358000	-1.2255045980302437
chr16	81358000	81359000	-2.400716972474175
chr16	81359000	81360000	-3.424742374237412
chr16	81360000	81361000	0.29352811922879973
chr16	81361000	81362000	-1.7690030687992195
chr16	81362000	81363000	0.9086061638733249
chr16	81363000	81364000	-0.34924037495093585
chr16	81364000	81365000	-3.357818222329004
chr16	81366000	81367000	-0.0327500301589538
chr16	81367000	81368000	-1.369443966265201
chr16	81368000	81369000	-4.233901682333026
chr16	81369000	81370000	-0.21838903751504965
chr16	81371000	81372000	-0.32003768863005316
chr16	81373000	81374000	-3.0170528441391835
chr16	81376000	81377000	-0.11940921502144783
chr16	81377000	81378000	3.4942180806088516
chr16	81378000	81379000	-2.3920331156989247
chr16	81379000	81380000	-2.311940565983818
chr16	81380000	81381000	-0.6182861979556576
chr16	81381000	81382000	-0.5216325820742683
chr16	81382000	81383000	-1.9679467559911232
chr16	81384000	81385000	-0.5783914288664584
chr16	81385000	81386000	-0.1245041570120314
chr16	81386000	81387000	1.0077259079746452
chr16	81387000	81388000	0.43766470529064444
chr16	81388000	81389000	0.9753091647373178
chr16	81389000	81390000	1.7189696589188566
chr16	81390000	81391000	-0.009862060627054657
chr16	81392000	81393000	-0.7837097675759715
chr16	81394000	81395000	-0.2762135845500671
chr16	81395000	81396000	0.5599650904841926
chr16	81396000	81397000	2.0434913645622976
chr16	81398000	81399000	0.9408597259186562
chr16	81399000	81400000	0.4763862387456985
chr16	81400000	81401000	1.048727464717805
chr16	81401000	81402000	2.396198934223383
chr16	81404000	81405000	-1.5924314778940791
chr16	81405000	81406000	-0.2439130766061586
chr16	81407000	81408000	1.8765516240692974
chr16	81408000	81409000	1.3927666581857865
chr16	81409000	81410000	-0.9832743335328259
chr16	81410000	81411000	0.0981773285328575
chr16	81413000	81414000	-0.3614205972478542
chr16	81414000	81415000	1.0613072625795918
chr16	81417000	81418000	1.4011238514976545
chr16	81419000	81420000	-0.4669841161577906
chr16	81420000	81421000	2.1096162861988623
chr16	81421000	81422000	0.7836717303492048
chr16	81423000	81424000	-0.38545564728153936
chr16	81424000	81425000	-1.1308438866346453
chr16	81425000	81426000	0.002785582095091762
chr16	81427000	81428000	-1.0532054469972443
chr16	81428000	81429000	-1.3964988759255594
chr16	81429000	81430000	0.03925871851117291
chr16	81431000	81432000	1.2109638308361927
chr16	81433000	81434000	1.2574838457763584
chr16	81434000	81435000	0.21131709673682297
chr16	81435000	81436000	-1.2915290450235017
chr16	81436000	81437000	0.37634547786681544
chr16	81437000	81438000	-0.7062394695707218
chr16	81438000	81439000	0.8893367876852253
chr16	81439000	81440000	2.4478384035738165
chr16	81440000	81441000	1.808225578427622
chr16	81441000	81442000	2.958899381783703
chr16	81442000	81443000	2.410732161894288
chr16	81443000	81444000	2.7723657518489135
chr16	81447000	81448000	2.2622108334407525
chr16	81448000	81449000	1.9050046625638393
chr16	81449000	81450000	1.7518862850754853
chr16	81450000	81451000	1.1255310840029724
chr16	81451000	81452000	0.07178740011946497
chr16	81453000	81454000	4.006554869727101
chr16	81454000	81455000	1.8758289651482616
chr16	81457000	81458000	1.99291947139466
chr16	81458000	81459000	0.06700521954648181
chr16	81459000	81460000	3.670423048006354
chr16	81460000	81461000	2.7207904937507124
chr16	81461000	81462000	0.7938108563777366
chr16	81462000	81463000	1.789738351582056
chr16	81463000	81464000	1.8684699749949378
chr16	81466000	81467000	1.6372545838098405
chr16	81468000	81469000	3.6831685953103404
chr16	81469000	81470000	0.855758630619127
chr16	81472000	81473000	2.328954581812336
chr16	81474000	81475000	0.9850898213620481
chr16	81475000	81476000	0.431211546233084
chr16	81478000	81479000	2.1477251171603924
chr16	81479000	81480000	0.22566551150451977
chr16	81481000	81482000	0.3111800851649673
chr16	81482000	81483000	2.8931791120376116
chr16	81484000	81485000	2.5385143499171665
chr16	81488000	81489000	1.0187125433365523
chr16	81489000	81490000	1.8593697479038054
chr16	81490000	81491000	2.3864291549537713
chr16	81491000	81492000	2.12026744058887
chr16	81492000	81493000	3.704586172012619
chr16	81494000	81495000	3.0785100109614896
chr16	81501000	81502000	1.724063910780577
chr16	81502000	81503000	1.4827208080048484
chr16	81503000	81504000	1.268471981412051
chr16	81506000	81507000	0.8153485974992378
chr16	81507000	81508000	1.5090431163985942
chr16	81509000	81510000	1.184276110564747
chr16	81510000	81511000	0.9841836971074366
chr16	81511000	81512000	-0.3151763363359391
chr16	81512000	81513000	-1.7255061645451089
chr16	81514000	81515000	3.0784122212753604
chr16	81515000	81516000	1.5556883789893483
chr16	81516000	81517000	2.4808284141308214
chr16	81517000	81518000	2.804780296923447
chr16	81518000	81519000	2.894858766121073
chr16	81519000	81520000	2.6601458688519246
chr16	81520000	81521000	0.8741690682608916
chr16	81521000	81522000	1.292323003445995
chr16	81522000	81523000	0.2820314239177304
chr16	81523000	81524000	1.676775507799943
chr16	81526000	81527000	2.338673586774144
chr16	81527000	81528000	0.518216244404481
chr16	81528000	81529000	1.2479085304205793
chr16	81529000	81530000	2.366600243557561
chr16	81530000	81531000	1.8278140535100271
chr16	81531000	81532000	-0.2637775636806948
chr16	81532000	81533000	1.5945296816867618
chr16	81533000	81534000	0.6443702968103737
chr16	81534000	81535000	-1.18504207653318
chr16	81535000	81536000	-0.5908185744580824
chr16	81536000	81537000	1.077614190079244
chr16	81538000	81539000	-0.2677739308653406
chr16	81539000	81540000	2.388823919343966
chr16	81541000	81542000	-0.6022906544518315
chr16	81542000	81543000	2.8150317250026697
chr16	81543000	81544000	2.5053024459789754
chr16	81544000	81545000	1.3500048101063096
chr16	81545000	81546000	1.1619375047321716
chr16	81546000	81547000	2.413992273462623
chr16	81547000	81548000	3.1845576502324286
chr16	81551000	81552000	2.6431242500493597
chr16	81552000	81553000	1.9547529975319948
chr16	81555000	81556000	0.9242116403535905
chr16	81558000	81559000	2.8993947670158424
chr16	81560000	81561000	0.17125457147957238
chr16	81565000	81566000	1.7721095526782602
chr16	81567000	81568000	0.39937973861248005
chr16	81570000	81571000	2.8064126600030512
chr16	81572000	81573000	0.2529107079051778
chr16	81573000	81574000	0.4120555556771581
chr16	81575000	81576000	0.2796495099657128
chr16	81576000	81577000	1.6212814952238899
chr16	81580000	81581000	-1.5548964272359156
chr16	81581000	81582000	0.3735857630054208
chr16	81582000	81583000	2.4137142510648197
chr16	81583000	81584000	1.1724933525546892
chr16	81584000	81585000	0.782521961470726
chr16	81585000	81586000	0.4123488284387904
chr16	81586000	81587000	1.4038292926096365
chr16	81587000	81588000	1.3267188286240819
chr16	81588000	81589000	2.0769469143295667
chr16	81589000	81590000	0.7657324013764911
chr16	81590000	81591000	2.613861667150763
chr16	81592000	81593000	1.3989519642396742
chr16	81593000	81594000	2.729777941437112
chr16	81595000	81596000	-0.4760820148853206
chr16	81596000	81597000	-2.864823305080558
chr16	81597000	81598000	-0.6520032997467188
chr16	81599000	81600000	-0.49168250439345823
chr16	81601000	81602000	1.987036314207108
chr16	81602000	81603000	1.9599800550199014
chr16	81603000	81604000	0.4996912135459249
chr16	81606000	81607000	0.9836648973933108
chr16	81608000	81609000	1.7466189782239938
chr16	81611000	81612000	2.6949159682604718
chr16	81612000	81613000	1.988387279739937
chr16	81613000	81614000	-0.35006527661248504
chr16	81614000	81615000	5.338587906166915
chr16	81616000	81617000	4.735593099315314
chr16	81617000	81618000	2.285643682078178
chr16	81618000	81619000	-0.41033962363840953
chr16	81619000	81620000	2.8284096120623836
chr16	81620000	81621000	1.0424785341612757
chr16	81621000	81622000	4.108967612305822
chr16	81622000	81623000	3.6987824983380193
chr16	81623000	81624000	1.7340105815931564
chr16	81627000	81628000	4.634852861382342
chr16	81628000	81629000	0.8670342220424151
chr16	81629000	81630000	1.6745209061331
chr16	81630000	81631000	3.0818862197320165
chr16	81631000	81632000	1.2205366122803398
chr16	81632000	81633000	3.529108537020462
chr16	81633000	81634000	2.1507656184021586
chr16	81634000	81635000	2.468775742275638
chr16	81635000	81636000	2.909157119804235
chr16	81638000	81639000	2.899337131883657
chr16	81639000	81640000	2.101417158194246
chr16	81640000	81641000	2.0368451459256556
chr16	81641000	81642000	1.9935853976376845
chr16	81642000	81643000	0.9526469919822319
chr16	81643000	81644000	3.641091334464053
chr16	81644000	81645000	0.9448473294543873
chr16	81646000	81647000	2.93591968412948
chr16	81649000	81650000	-0.6029708234546338
chr16	81650000	81651000	3.7104125912331933
chr16	81651000	81652000	2.5689503632095105
chr16	81652000	81653000	5.171985812974124
chr16	81653000	81654000	3.545043809522459
chr16	81654000	81655000	2.0606721172239575
chr16	81655000	81656000	4.889924265727727
chr16	81656000	81657000	-0.849323714481235
chr16	81657000	81658000	-0.0731820547471523
chr16	81658000	81659000	1.5645661284558843
chr16	81659000	81660000	2.9717789129160574
chr16	81660000	81661000	2.6661433888977015
chr16	81663000	81664000	2.613011880236499
chr16	81664000	81665000	2.5404753134265876
chr16	81665000	81666000	2.979661505595006
chr16	81666000	81667000	1.934740142737132
chr16	81670000	81671000	2.4141263378665845
chr16	81671000	81672000	0.9265106216743474
chr16	81672000	81673000	2.2673054979219285
chr16	81673000	81674000	0.5665321909712437
chr16	81674000	81675000	1.1855465791562885
chr16	81675000	81676000	0.29734962561666667
chr16	81676000	81677000	1.7483969954042018
chr16	81677000	81678000	0.9311982520052376
chr16	81679000	81680000	1.3651050309969381
chr16	81682000	81683000	2.1977048103453756
chr16	81685000	81686000	0.7144875832786513
chr16	81686000	81687000	2.251258855562741
chr16	81687000	81688000	2.1859706060224005
chr16	81690000	81691000	-0.3687201968583474
chr16	81691000	81692000	2.4637865589935335
chr16	81692000	81693000	1.1282706575067205
chr16	81693000	81694000	2.537856184733334
chr16	81694000	81695000	-0.02914157719877097
chr16	81695000	81696000	0.39918714280056017
chr16	81696000	81697000	1.9393240839471764
chr16	81698000	81699000	3.343771035575683
chr16	81699000	81700000	2.655343598890663
chr16	81700000	81701000	3.595199146569841
chr16	81702000	81703000	0.3531925515651207
chr16	81703000	81704000	3.0730716360480916
chr16	81712000	81713000	0.9432959842749208
chr16	81713000	81714000	0.9257867054728834
chr16	81714000	81715000	-0.9402910893343994
chr16	81716000	81717000	0.6421459178498111
chr16	81718000	81719000	0.7188167719190699
chr16	81720000	81721000	0.7724974880004071
chr16	81722000	81723000	-1.024717696005871
chr16	81723000	81724000	0.7064458374614283
chr16	81724000	81725000	0.3925769965663577
chr16	81726000	81727000	0.4411663649737082
chr16	81727000	81728000	0.2993984855235443
chr16	81731000	81732000	-1.7884517858671853
chr16	81732000	81733000	0.44029727736322866
chr16	81733000	81734000	0.4535977005928002
chr16	81734000	81735000	0.030008714334641817
chr16	81735000	81736000	-0.4409414650883688
chr16	81737000	81738000	0.4393989033683109
chr16	81738000	81739000	0.07685884873636144
chr16	81741000	81742000	-0.9822390061871904
chr16	81742000	81743000	-1.1422376610674494
chr16	81745000	81746000	-2.7450813623657297
chr16	81746000	81747000	-1.6093081295530232
chr16	81747000	81748000	0.6943976274905651
chr16	81748000	81749000	-0.32113726938796183
chr16	81749000	81750000	-1.3849318660190044
chr16	81751000	81752000	-1.3816413220499362
chr16	81752000	81753000	-0.9777158507062217
chr16	81757000	81758000	-0.6771109294343806
chr16	81758000	81759000	-1.9878028848533735
chr16	81759000	81760000	-0.024909169842402438
chr16	81760000	81761000	-0.8275743992054062
chr16	81761000	81762000	-3.4173231954444825
chr16	81762000	81763000	-2.3284218259839293
chr16	81763000	81764000	-0.6073040196929386
chr16	81764000	81765000	-2.0843511572568443
chr16	81766000	81767000	-2.542520091861058
chr16	81767000	81768000	-4.233125306242049
chr16	81768000	81769000	0.36300402371295404
chr16	81769000	81770000	-3.0877614540826386
chr16	81770000	81771000	-1.425749490456313
chr16	81771000	81772000	-3.607847958317847
chr16	81773000	81774000	-0.608237577368272
chr16	81775000	81776000	-2.8837866069525893
chr16	81780000	81781000	-2.1480365080018355
chr16	81784000	81785000	-3.4287644037338345
chr16	81785000	81786000	-2.3178940636184096
chr16	81788000	81789000	-2.62447144209704
chr16	81791000	81792000	-5.287172599022447
chr16	81793000	81794000	-1.55282776302011
chr16	81794000	81795000	-2.284797145541068
chr16	81795000	81796000	-1.7733635320121035
chr16	81797000	81798000	-1.8123417419842858
chr16	81798000	81799000	-1.7893448952460949
chr16	81799000	81800000	-3.059906660314515
chr16	81800000	81801000	-3.206045084924173
chr16	81801000	81802000	-3.078081136635652
chr16	81804000	81805000	-6.0533133075585255
chr16	81807000	81808000	-0.7817241194935198
chr16	81808000	81809000	-2.9971192531681945
chr16	81809000	81810000	-1.0424941306488615
chr16	81810000	81811000	-4.054110491151185
chr16	81811000	81812000	-1.9376823951286175
chr16	81814000	81815000	-1.8497571667274944
chr16	81815000	81816000	-0.33842657924372216
chr16	81819000	81820000	-2.2865059442262003
chr16	81820000	81821000	-1.2938461888655368
chr16	81821000	81822000	-2.054256930746963
chr16	81826000	81827000	-4.434543987556869
chr16	81827000	81828000	-0.6181221106498748
chr16	81830000	81831000	-2.2079935095234076
chr16	81833000	81834000	-1.5581930637727133
chr16	81834000	81835000	-2.736234785063116
chr16	81835000	81836000	-1.7454599843829368
chr16	81836000	81837000	-3.3044934346050594
chr16	81837000	81838000	-2.5387270898653767
chr16	81839000	81840000	-3.887716754572421
chr16	81840000	81841000	-0.9130813112712005
chr16	81841000	81842000	-3.0532067297955368
chr16	81842000	81843000	0.34835001575868524
chr16	81843000	81844000	-3.917000316520981
chr16	81846000	81847000	-4.691419984879358
chr16	81847000	81848000	-3.5375526236795944
chr16	81848000	81849000	-4.169011369481051
chr16	81850000	81851000	-1.874940049839928
chr16	81852000	81853000	-1.5012727827593007
chr16	81853000	81854000	-3.6761944584635162
chr16	81854000	81855000	-0.032006303859519435
chr16	81855000	81856000	-0.8606148763796749
chr16	81856000	81857000	-2.031093152565157
chr16	81857000	81858000	-2.98925215267029
chr16	81859000	81860000	-3.3154545842997067
chr16	81860000	81861000	0.23017244442366736
chr16	81861000	81862000	-1.2629475656987397
chr16	81862000	81863000	-0.29688580176388
chr16	81867000	81868000	-2.354644428857068
chr16	81869000	81870000	-2.31862744065587
chr16	81875000	81876000	-2.7385700529236026
chr16	81878000	81879000	-0.4507483464703388
chr16	81879000	81880000	-3.603542778469606
chr16	81882000	81883000	-3.3807000277893655
chr16	81883000	81884000	-1.7844754976423627
chr16	81884000	81885000	-2.211264073763871
chr16	81886000	81887000	-0.11131971731856313
chr16	81887000	81888000	-1.0891604943534139
chr16	81888000	81889000	-1.5883287657959264
chr16	81889000	81890000	0.23550533328169726
chr16	81890000	81891000	-0.27240286689313786
chr16	81891000	81892000	-0.16989460566277442
chr16	81892000	81893000	-0.7489959982387417
chr16	81893000	81894000	0.6051614827973105
chr16	81895000	81896000	0.6366146705162401
chr16	81896000	81897000	0.7692893137261366
chr16	81898000	81899000	1.1002033350932945
chr16	81899000	81900000	-0.7596323812357287
chr16	81902000	81903000	-2.589855957410916
chr16	81908000	81909000	1.1968129434818127
chr16	81909000	81910000	-0.302648011551615
chr16	81910000	81911000	2.9247836569345815
chr16	81912000	81913000	0.6539024629853967
chr16	81914000	81915000	-1.1667913268412877
chr16	81915000	81916000	0.778019140451951
chr16	81916000	81917000	-1.198765037398352
chr16	81917000	81918000	-1.2420127245075205
chr16	81919000	81920000	0.6275867504572282
chr16	81920000	81921000	-0.049684378817358155
chr16	81921000	81922000	0.4335516701230047
chr16	81922000	81923000	-0.13712247821183443
chr16	81923000	81924000	1.5644774554071443
chr16	81925000	81926000	-0.33590825922521345
chr16	81926000	81927000	-1.0579933176250556
chr16	81927000	81928000	0.009063163349556288
chr16	81928000	81929000	1.0058507917501875
chr16	81931000	81932000	0.18791374157702326
chr16	81933000	81934000	-1.6712384488519352
chr16	81934000	81935000	2.0941316348129924
chr16	81935000	81936000	-2.7800023326074443
chr16	81936000	81937000	1.0619378803968802
chr16	81938000	81939000	1.2124548543621134
chr16	81939000	81940000	-1.9927891917453895
chr16	81940000	81941000	-1.6591294883737564
chr16	81941000	81942000	-1.1424791742632712
chr16	81942000	81943000	-2.730531588765429
chr16	81943000	81944000	-2.2392570818097095
chr16	81944000	81945000	-1.4161093090129258
chr16	81945000	81946000	-1.4628343167541449
chr16	81946000	81947000	-1.0817001066138123
chr16	81947000	81948000	-0.465220098214685
chr16	81948000	81949000	-0.1389296460312191
chr16	81949000	81950000	-1.976534110468657
chr16	81951000	81952000	-2.464856766418374
chr16	81952000	81953000	-3.1674876608106612
chr16	81953000	81954000	-4.10931447104911
chr16	81954000	81955000	-0.11720200142438336
chr16	81955000	81956000	-1.1220066954510635
chr16	81956000	81957000	-0.5369909033118562
chr16	81957000	81958000	-1.5725111057195391
chr16	81958000	81959000	-2.2822415811151044
chr16	81959000	81960000	-4.462506445690416
chr16	81960000	81961000	-2.751168875782409
chr16	81961000	81962000	-4.858779812188706
chr16	81962000	81963000	-1.6181874221786938
chr16	81963000	81964000	-2.2990148056722948
chr16	81967000	81968000	-0.9834585777071798
chr16	81969000	81970000	0.6632738281018451
chr16	81970000	81971000	-2.7091077491067588
chr16	81971000	81972000	-1.304336078478814
chr16	81972000	81973000	-0.9971979526465365
chr16	81973000	81974000	-1.2266432395994857
chr16	81975000	81976000	-3.357176457142003
chr16	81976000	81977000	-3.615066193020007
chr16	81977000	81978000	-2.8660702469837673
chr16	81982000	81983000	-1.9332850030084878
chr16	81983000	81984000	-1.2593569981190755
chr16	81984000	81985000	-0.4282408180258748
chr16	81985000	81986000	-0.8561945334208996
chr16	81986000	81987000	-1.8824449887181993
chr16	81987000	81988000	-0.3305995754799403
chr16	81988000	81989000	-0.20184173614384537
chr16	81989000	81990000	-1.0595799697136248
chr16	81990000	81991000	-1.481466445588898
chr16	81991000	81992000	0.2307158643053497
chr16	81992000	81993000	-1.1412300960913426
chr16	81993000	81994000	-2.5548930002805457
chr16	81994000	81995000	-0.2368191789902575
chr16	81995000	81996000	-0.354777710687382
chr16	81996000	81997000	0.048959003589315174
chr16	81997000	81998000	0.040194968488512235
chr16	81998000	81999000	0.6366474144440634
chr16	81999000	82000000	2.186266101301977
chr16	82000000	82001000	1.0717927842002035
chr16	82001000	82002000	2.3303701566241686
chr16	82002000	82003000	1.6647901285906344
chr16	82003000	82004000	0.7153451008675538
chr16	82004000	82005000	0.2909256098135723
chr16	82005000	82006000	-0.03473437294219414
chr16	82006000	82007000	-1.1970701534252854
chr16	82007000	82008000	-1.021137206266602
chr16	82008000	82009000	-1.8475027213441673
chr16	82009000	82010000	1.0281071525703844
chr16	82010000	82011000	-0.7677731834223083
chr16	82011000	82012000	-0.8213658623393548
chr16	82012000	82013000	-1.5275632227755322
chr16	82013000	82014000	-0.8524692762038442
chr16	82015000	82016000	-1.3046442646615632
chr16	82016000	82017000	0.3849039109752055
chr16	82017000	82018000	-0.16797128057035057
chr16	82018000	82019000	-0.6354840568364644
chr16	82019000	82020000	1.3952432883328745
chr16	82021000	82022000	-1.4941665863411777
chr16	82022000	82023000	-1.805826290108397
chr16	82023000	82024000	0.37171769530118715
chr16	82024000	82025000	0.2530735215312872
chr16	82025000	82026000	-0.2100811331798531
chr16	82026000	82027000	0.19356472696167057
chr16	82027000	82028000	1.3781731240083444
chr16	82029000	82030000	1.1935269154348571
chr16	82030000	82031000	0.8491864707906353
chr16	82031000	82032000	-0.4098826367555281
chr16	82032000	82033000	-0.24018425094070756
chr16	82033000	82034000	0.22698740242438795
chr16	82034000	82035000	1.0389714322328198
chr16	82035000	82036000	1.0031308690725895
chr16	82036000	82037000	-0.3463392695430143
chr16	82037000	82038000	-0.037156975639678395
chr16	82038000	82039000	-0.9618133839613392
chr16	82039000	82040000	0.9895382745650027
chr16	82040000	82041000	0.011527210084952083
chr16	82041000	82042000	-0.7759353480770012
chr16	82042000	82043000	1.2620176829658372
chr16	82044000	82045000	-0.6300768097689824
chr16	82046000	82047000	0.5460273032303938
chr16	82047000	82048000	-2.101607771820517
chr16	82048000	82049000	-0.40414215728046016
chr16	82049000	82050000	0.23447658150047004
chr16	82050000	82051000	0.46945399391527776
chr16	82051000	82052000	-0.08790241089879161
chr16	82052000	82053000	0.25701287028469866
chr16	82053000	82054000	-0.1317426484798623
chr16	82054000	82055000	-0.5854146537077416
chr16	82055000	82056000	0.11744349532093303
chr16	82056000	82057000	0.2995226693184618
chr16	82057000	82058000	1.5098815893395758
chr16	82058000	82059000	0.3969241602701109
chr16	82059000	82060000	-0.44402926018726174
chr16	82060000	82061000	0.4773394172913168
chr16	82061000	82062000	-0.6598854125166297
chr16	82062000	82063000	-0.2684019872920305
chr16	82063000	82064000	-0.501315419722793
chr16	82064000	82065000	0.6569675870316131
chr16	82065000	82066000	0.8155668778709797
chr16	82066000	82067000	-0.8751893983284561
chr16	82067000	82068000	-1.463334569048831
chr16	82068000	82069000	0.8921450297603888
chr16	82069000	82070000	-0.9771973646342734
chr16	82070000	82071000	-0.486555859588016
chr16	82071000	82072000	1.1122082308647867
chr16	82072000	82073000	-1.8960629236521778
chr16	82073000	82074000	0.36887954561749653
chr16	82074000	82075000	-0.26538379156938047
chr16	82076000	82077000	-0.9536144749108151
chr16	82077000	82078000	-1.3863773362986909
chr16	82078000	82079000	-0.17219514227287674
chr16	82079000	82080000	-1.4789122824968741
chr16	82080000	82081000	-2.017347253201036
chr16	82081000	82082000	-0.4228795729994663
chr16	82082000	82083000	-1.8507024504731437
chr16	82083000	82084000	0.6070119774221939
chr16	82084000	82085000	-2.2753804638959036
chr16	82085000	82086000	-0.2815694849687612
chr16	82086000	82087000	0.3544313949508645
chr16	82087000	82088000	-2.4434409426805748
chr16	82088000	82089000	0.045308688885375474
chr16	82089000	82090000	-0.23552467971549088
chr16	82091000	82092000	-0.8020260993010528
chr16	82092000	82093000	-1.3521043414892313
chr16	82094000	82095000	-2.895504442787947
chr16	82095000	82096000	-1.9118763130275385
chr16	82096000	82097000	-0.9281160102560212
chr16	82098000	82099000	-1.0888301185725464
chr16	82099000	82100000	-1.2333677536017806
chr16	82100000	82101000	-1.1013542757214598
chr16	82101000	82102000	-2.6139831506440796
chr16	82102000	82103000	-3.5402466127100327
chr16	82103000	82104000	-1.6557231387743498
chr16	82104000	82105000	-1.2403038976367817
chr16	82105000	82106000	-1.7567636804080935
chr16	82106000	82107000	-0.7391530819228372
chr16	82107000	82108000	-1.954344640636733
chr16	82108000	82109000	-1.957797598649955
chr16	82109000	82110000	-3.237149432269418
chr16	82110000	82111000	-4.03021441506904
chr16	82111000	82112000	-2.651056655740866
chr16	82112000	82113000	-2.2640459990227257
chr16	82113000	82114000	-0.4622961006958733
chr16	82114000	82115000	-3.096912277696959
chr16	82117000	82118000	-4.739746138025358
chr16	82118000	82119000	-1.951053296047254
chr16	82119000	82120000	-2.4343605573641494
chr16	82120000	82121000	-5.111473464044183
chr16	82121000	82122000	-4.75007078347575
chr16	82122000	82123000	-6.992819073255996
chr16	82129000	82130000	-7.000516716992615
chr16	82132000	82133000	-1.797698476284464
chr16	82134000	82135000	-3.261087620005807
chr16	82135000	82136000	-2.175601956892614
chr16	82136000	82137000	-4.189619020166053
chr16	82137000	82138000	-5.240668679620982
chr16	82138000	82139000	0.7158127596580163
chr16	82146000	82147000	1.1361240566907973
chr16	82147000	82148000	-1.0731569945052137
chr16	82148000	82149000	0.03672737564756941
chr16	82150000	82151000	-1.0151685870481404
chr16	82152000	82153000	0.22642943960015333
chr16	82154000	82155000	-1.0745663417940292
chr16	82155000	82156000	-1.6170673981655073
chr16	82156000	82157000	0.5206544362881553
chr16	82157000	82158000	-3.010297490268711
chr16	82159000	82160000	-0.17910666635837147
chr16	82160000	82161000	0.26985495156049216
chr16	82163000	82164000	-1.4192690632503622
chr16	82164000	82165000	-1.6617336270290728
chr16	82168000	82169000	-1.9130473560022982
chr16	82169000	82170000	-3.065034103483992
chr16	82173000	82174000	-1.0937521012173776
chr16	82174000	82175000	-3.8282301398569527
chr16	82175000	82176000	-0.9434020314726906
chr16	82177000	82178000	-0.024956732598439037
chr16	82178000	82179000	-1.2250420654154461
chr16	82181000	82182000	-2.778861254765504
chr16	82182000	82183000	-1.9309035918136153
chr16	82184000	82185000	-0.05843374400684019
chr16	82185000	82186000	-1.7235404842648414
chr16	82187000	82188000	-2.626775407992116
chr16	82188000	82189000	-1.533057321884986
chr16	82189000	82190000	-1.0789334265650679
chr16	82190000	82191000	-1.355922811365565
chr16	82191000	82192000	-1.9224375332349681
chr16	82192000	82193000	-1.12278226318143
chr16	82193000	82194000	-1.0121003138389404
chr16	82194000	82195000	-1.4678228688900052
chr16	82195000	82196000	0.2690488127994033
chr16	82196000	82197000	-3.538391227125082
chr16	82197000	82198000	-0.8256744357472233
chr16	82198000	82199000	0.029443240694961324
chr16	82199000	82200000	-2.6593441076557127
chr16	82200000	82201000	-1.3441491398023588
chr16	82201000	82202000	-0.3380185885049388
chr16	82202000	82203000	-0.3983333316457127
chr16	82203000	82204000	1.3510134835679732
chr16	82204000	82205000	-2.74465006512211
chr16	82205000	82206000	-4.232698684977642
chr16	82206000	82207000	-5.119169292840112
chr16	82207000	82208000	-2.709732909152488
chr16	82208000	82209000	-5.458191925237397
chr16	82209000	82210000	1.1525906785409321
chr16	82211000	82212000	-3.7440116787356392
chr16	82212000	82213000	-2.0957546215752267
chr16	82213000	82214000	-2.9030669295081513
chr16	82214000	82215000	-2.74181870250472
chr16	82215000	82216000	-2.1419372418781997
chr16	82216000	82217000	-0.2519539213062665
chr16	82217000	82218000	-0.6621176879586796
chr16	82218000	82219000	2.2902638365075174
chr16	82221000	82222000	-2.1190453221539567
chr16	82224000	82225000	-2.277759050679531
chr16	82225000	82226000	-1.144154305649967
chr16	82226000	82227000	-0.18132284718142927
chr16	82227000	82228000	-1.0710903475058986
chr16	82230000	82231000	-3.9975091486821728
chr16	82231000	82232000	-2.351851120381808
chr16	82232000	82233000	-2.592669817979938
chr16	82233000	82234000	-3.124219332019563
chr16	82234000	82235000	-0.30108446705328706
chr16	82235000	82236000	-2.106989459886729
chr16	82236000	82237000	-1.7876720803524089
chr16	82237000	82238000	0.7131588965718504
chr16	82238000	82239000	-3.8474987083388474
chr16	82239000	82240000	-2.47386876190101
chr16	82240000	82241000	-0.3640169674682639
chr16	82241000	82242000	-3.629732151860575
chr16	82242000	82243000	-2.3160359058459536
chr16	82243000	82244000	-5.059742108584135
chr16	82244000	82245000	-5.430900186338629
chr16	82245000	82246000	-6.52399195489574
chr16	82246000	82247000	-1.5503782872207679
chr16	82247000	82248000	-5.257645928487619
chr16	82248000	82249000	-4.781768525726712
chr16	82249000	82250000	-4.361829918351291
chr16	82250000	82251000	-3.976133473086833
chr16	82251000	82252000	-4.9991145237266
chr16	82252000	82253000	-6.898592122239594
chr16	82253000	82254000	-3.124673390227473
chr16	82254000	82255000	-4.586735953095233
chr16	82255000	82256000	-4.666078749882787
chr16	82256000	82257000	-3.984821181810498
chr16	82257000	82258000	-2.6135111033869856
chr16	82258000	82259000	-2.729624520847252
chr16	82259000	82260000	-4.4093663290308545
chr16	82261000	82262000	-4.143866894989382
chr16	82262000	82263000	-2.64178192329907
chr16	82263000	82264000	-3.850038251236609
chr16	82265000	82266000	-3.8850632336438977
chr16	82266000	82267000	-3.9603950567385757
chr16	82267000	82268000	-0.07518350853095458
chr16	82268000	82269000	-4.741006739709258
chr16	82269000	82270000	-3.434638227974735
chr16	82270000	82271000	-4.276886858754893
chr16	82271000	82272000	-4.190720210611652
chr16	82272000	82273000	-2.2145880933019306
chr16	82273000	82274000	-2.051926570878409
chr16	82274000	82275000	-3.3003971766465465
chr16	82277000	82278000	-8.585295922483507
chr16	82278000	82279000	-6.9893220200091175
chr16	82279000	82280000	-6.858542334636371
chr16	82280000	82281000	-5.305896125602291
chr16	82281000	82282000	-5.972836989530024
chr16	82282000	82283000	-7.60942380164971
chr16	82283000	82284000	-5.826923244616529
chr16	82284000	82285000	-5.918168866293784
chr16	82285000	82286000	-5.423508586428622
chr16	82286000	82287000	-6.7807227906475305
chr16	82287000	82288000	-5.432087026741812
chr16	82288000	82289000	-4.886320696201297
chr16	82289000	82290000	-4.880778523154201
chr16	82290000	82291000	-6.738029156869406
chr16	82291000	82292000	-6.196055058694086
chr16	82292000	82293000	-6.082579914775724
chr16	82293000	82294000	-9.961874164019344
chr16	82294000	82295000	-3.018513251105554
chr16	82295000	82296000	-7.198023011651025
chr16	82296000	82297000	-5.156363269696226
chr16	82297000	82298000	-4.3812040708205675
chr16	82298000	82299000	-6.021704251681773
chr16	82300000	82301000	-2.758887155436924
chr16	82301000	82302000	-6.081939542990329
chr16	82302000	82303000	-5.329977653692399
chr16	82303000	82304000	-4.619999186103853
chr16	82304000	82305000	-7.755678561654984
chr16	82305000	82306000	-6.255598960543415
chr16	82306000	82307000	-9.322190641537212
chr16	82307000	82308000	-6.071476421133025
chr16	82308000	82309000	-6.940230431260364
chr16	82309000	82310000	-7.207415998452747
chr16	82310000	82311000	-7.138444941792215
chr16	82311000	82312000	-5.532842922412129
chr16	82312000	82313000	-6.444686013875749
chr16	82313000	82314000	-6.136908427634915
chr16	82314000	82315000	-5.519273311787514
chr16	82315000	82316000	-5.2478819686578495
chr16	82316000	82317000	-3.0188499861544242
chr16	82317000	82318000	-3.3554406839497615
chr16	82318000	82319000	-2.910501443965296
chr16	82319000	82320000	-1.2728088132695963
chr16	82320000	82321000	-3.6628489582809567
chr16	82321000	82322000	-2.5153421865675587
chr16	82322000	82323000	-1.1860535359483595
chr16	82323000	82324000	-1.8692590703659793
chr16	82324000	82325000	-5.082675418370382
chr16	82325000	82326000	-3.108364088400663
chr16	82326000	82327000	-2.58160969265491
chr16	82327000	82328000	-3.721435776726654
chr16	82328000	82329000	-3.9692837129742062
chr16	82329000	82330000	-2.018101863103451
chr16	82330000	82331000	-2.310195319833492
chr16	82331000	82332000	-2.86729978519448
chr16	82332000	82333000	-3.8928974984520557
chr16	82333000	82334000	-0.387454327331934
chr16	82334000	82335000	-3.577219112605184
chr16	82335000	82336000	-5.845867199469279
chr16	82336000	82337000	-4.448479133474594
chr16	82337000	82338000	-1.7160740585268697
chr16	82338000	82339000	-3.3533033194654296
chr16	82339000	82340000	-4.018238236948197
chr16	82340000	82341000	-4.412938642319193
chr16	82341000	82342000	-3.2829656419267708
chr16	82342000	82343000	-4.016761936421378
chr16	82343000	82344000	-3.77923445532922
chr16	82344000	82345000	-3.1137052516013553
chr16	82345000	82346000	-2.2099328876958566
chr16	82346000	82347000	-3.3451673845612317
chr16	82347000	82348000	-1.140281129237103
chr16	82348000	82349000	-3.1603634800326135
chr16	82349000	82350000	-2.7629261687303175
chr16	82350000	82351000	-3.488623994377369
chr16	82351000	82352000	-1.9362059763242132
chr16	82353000	82354000	-2.833377163455293
chr16	82354000	82355000	-0.8977061642797604
chr16	82355000	82356000	-1.835419815126388
chr16	82356000	82357000	-3.3163475906626823
chr16	82357000	82358000	-2.370526489056591
chr16	82358000	82359000	-1.6066469833244996
chr16	82360000	82361000	-2.9148289542405097
chr16	82361000	82362000	-2.029913779999853
chr16	82362000	82363000	0.4262750254776269
chr16	82363000	82364000	-2.4392881792308714
chr16	82365000	82366000	-2.192516642084244
chr16	82366000	82367000	-2.1623881797763
chr16	82367000	82368000	-2.62764506681085
chr16	82368000	82369000	-3.371427410936847
chr16	82370000	82371000	-4.226510010413378
chr16	82371000	82372000	-3.2321531489743163
chr16	82372000	82373000	-3.491160794379365
chr16	82373000	82374000	-2.448026341321985
chr16	82375000	82376000	-1.6284943223444308
chr16	82376000	82377000	-1.2483668955724656
chr16	82377000	82378000	-3.918127662742956
chr16	82378000	82379000	-3.6475790734589832
chr16	82379000	82380000	1.6720269513560702
chr16	82380000	82381000	-3.000013204762315
chr16	82381000	82382000	-0.5483897954380037
chr16	82382000	82383000	-2.9389127394838632
chr16	82383000	82384000	-1.1808640020387031
chr16	82384000	82385000	-0.3090444655576589
chr16	82385000	82386000	-0.8021296773827261
chr16	82386000	82387000	-0.5411046427195069
chr16	82387000	82388000	-3.8859611781151897
chr16	82388000	82389000	-1.39919843479242
chr16	82389000	82390000	-2.8738017094908623
chr16	82390000	82391000	0.2182621801874486
chr16	82391000	82392000	-1.464698765828033
chr16	82392000	82393000	-0.5560044109856636
chr16	82393000	82394000	-0.4935019297524287
chr16	82394000	82395000	1.6535620058769607
chr16	82395000	82396000	-1.1295451244357222
chr16	82396000	82397000	1.208835746086552
chr16	82397000	82398000	-0.946216965300422
chr16	82398000	82399000	0.5470236826778394
chr16	82399000	82400000	-1.1268959144664545
chr16	82400000	82401000	-0.946406356702065
chr16	82401000	82402000	-0.6792902575887071
chr16	82403000	82404000	0.5454407528489783
chr16	82404000	82405000	1.054664474456907
chr16	82405000	82406000	-0.7718193451369657
chr16	82406000	82407000	-0.15990917981233982
chr16	82407000	82408000	0.30909159813357256
chr16	82408000	82409000	-1.2168737736943753
chr16	82409000	82410000	-0.5665292408412755
chr16	82410000	82411000	-0.47439796547830154
chr16	82411000	82412000	-0.870686884302214
chr16	82412000	82413000	-0.963204828544262
chr16	82414000	82415000	-1.1612075208054982
chr16	82415000	82416000	-0.30199028185336035
chr16	82416000	82417000	0.22523053479848054
chr16	82417000	82418000	-1.761685869914364
chr16	82418000	82419000	-0.07658506027770792
chr16	82419000	82420000	-0.09986202846938104
chr16	82420000	82421000	0.37613588881670085
chr16	82422000	82423000	-0.8906720150432027
chr16	82423000	82424000	-0.9063092069851688
chr16	82424000	82425000	-1.2327992460106336
chr16	82425000	82426000	-1.540233990909808
chr16	82426000	82427000	-0.17461525096335592
chr16	82427000	82428000	-0.7152408370734843
chr16	82428000	82429000	-0.42954763439491617
chr16	82429000	82430000	-1.026229189686405
chr16	82430000	82431000	-2.1084930608378962
chr16	82431000	82432000	-0.9397811629496591
chr16	82432000	82433000	0.33915625014633916
chr16	82434000	82435000	0.817509321284326
chr16	82436000	82437000	0.028219755240325144
chr16	82439000	82440000	-0.8612035818823018
chr16	82440000	82441000	0.21875703169603294
chr16	82441000	82442000	-0.3237278785609634
chr16	82442000	82443000	-1.5336605329247397
chr16	82443000	82444000	-1.5180142552341171
chr16	82444000	82445000	-1.258017345645586
chr16	82445000	82446000	-0.5117948000667272
chr16	82446000	82447000	-0.7045681182608613
chr16	82447000	82448000	-1.3833112950024027
chr16	82448000	82449000	1.430919393013841
chr16	82449000	82450000	-0.08283186773044195
chr16	82450000	82451000	-0.9580247889580983
chr16	82451000	82452000	0.546402614371823
chr16	82452000	82453000	0.8643852779852892
chr16	82453000	82454000	-1.076379466031426
chr16	82454000	82455000	2.205582706410798
chr16	82458000	82459000	-1.22169659393294
chr16	82459000	82460000	0.3358611591060314
chr16	82460000	82461000	-1.0042839779524682
chr16	82461000	82462000	0.007219626623233483
chr16	82462000	82463000	0.42744345107177634
chr16	82463000	82464000	0.6550922991647689
chr16	82464000	82465000	-0.10744240955906557
chr16	82467000	82468000	0.6407117493753468
chr16	82468000	82469000	0.16891573155522888
chr16	82469000	82470000	-1.40153230207971
chr16	82470000	82471000	1.7659140702199954
chr16	82471000	82472000	0.9644426237851444
chr16	82472000	82473000	0.4658823625067781
chr16	82473000	82474000	-0.14990542312659144
chr16	82474000	82475000	-0.4599669939237771
chr16	82475000	82476000	0.6571231819393137
chr16	82476000	82477000	-0.5253878025275363
chr16	82477000	82478000	-1.7609781900570411
chr16	82480000	82481000	-0.5765273054375998
chr16	82481000	82482000	-0.8957302712640255
chr16	82482000	82483000	-0.5372438090062035
chr16	82483000	82484000	-0.05121288648663174
chr16	82485000	82486000	-1.8858120814134995
chr16	82487000	82488000	0.233187011422288
chr16	82488000	82489000	-2.4220464332389997
chr16	82491000	82492000	-1.8732179474389383
chr16	82492000	82493000	-0.884319591356168
chr16	82493000	82494000	-2.5090717782963363
chr16	82494000	82495000	-2.3386365136715974
chr16	82497000	82498000	-0.7800404993738042
chr16	82498000	82499000	-2.3338733521947423
chr16	82500000	82501000	-2.2876855252747275
chr16	82501000	82502000	-1.2189028979887946
chr16	82503000	82504000	-2.3679806122746987
chr16	82504000	82505000	-0.7388634453511506
chr16	82505000	82506000	-0.6660935465212157
chr16	82506000	82507000	-3.594916233525319
chr16	82507000	82508000	-1.3225966041227393
chr16	82508000	82509000	-3.8159203228109764
chr16	82509000	82510000	-2.85159859564058
chr16	82510000	82511000	-1.6347327896518822
chr16	82512000	82513000	-3.7437069043402182
chr16	82513000	82514000	-3.2506116770750673
chr16	82514000	82515000	-2.2436473962987744
chr16	82515000	82516000	-1.2514774176947776
chr16	82516000	82517000	-1.2250180414080225
chr16	82517000	82518000	-0.6207075298291906
chr16	82518000	82519000	-1.5525645211573942
chr16	82519000	82520000	-1.295255619453605
chr16	82520000	82521000	-4.4055186834251305
chr16	82521000	82522000	-1.2928295218229657
chr16	82522000	82523000	-2.0331977682260733
chr16	82524000	82525000	-2.4075839874822367
chr16	82525000	82526000	-3.4712053863430166
chr16	82529000	82530000	-3.662222783237861
chr16	82531000	82532000	-1.2971764168250013
chr16	82532000	82533000	-3.5220247450252944
chr16	82533000	82534000	-3.4568905217853008
chr16	82537000	82538000	-1.6555268872866495
chr16	82538000	82539000	-2.4300387575524063
chr16	82539000	82540000	-2.5304711418362693
chr16	82540000	82541000	-1.747929935947704
chr16	82541000	82542000	-2.6177060089795123
chr16	82542000	82543000	-2.0954553183694915
chr16	82543000	82544000	-1.2552326749467282
chr16	82544000	82545000	-1.7215100537262218
chr16	82546000	82547000	-1.5577183579639164
chr16	82547000	82548000	-2.226524395023765
chr16	82549000	82550000	-0.6271423544245294
chr16	82550000	82551000	-1.023865731091192
chr16	82551000	82552000	-2.7646526915513863
chr16	82552000	82553000	-3.803902725139354
chr16	82553000	82554000	-0.8257827682567561
chr16	82554000	82555000	-3.6383685981696265
chr16	82555000	82556000	-2.2880296412279257
chr16	82559000	82560000	-0.2648650517442724
chr16	82560000	82561000	-3.0459122041842837
chr16	82562000	82563000	-2.180733176748243
chr16	82564000	82565000	-2.8886930734829224
chr16	82565000	82566000	-1.6341169516208283
chr16	82567000	82568000	-3.111964294330097
chr16	82568000	82569000	-3.1888380075485045
chr16	82569000	82570000	-0.39092013649068796
chr16	82570000	82571000	-2.2323226580351756
chr16	82572000	82573000	-3.722026057000024
chr16	82573000	82574000	-3.3179199445630227
chr16	82574000	82575000	-1.8092370481630704
chr16	82575000	82576000	-0.5584024481184967
chr16	82576000	82577000	-2.9786753119458163
chr16	82577000	82578000	-1.4188469332727989
chr16	82578000	82579000	-2.9883471738996095
chr16	82579000	82580000	-2.120719759506087
chr16	82580000	82581000	-3.645787591152038
chr16	82581000	82582000	-0.6288378373910912
chr16	82582000	82583000	-2.8814744319067502
chr16	82583000	82584000	-0.8506788177700093
chr16	82584000	82585000	-0.971468961555796
chr16	82585000	82586000	-1.8228360487206137
chr16	82586000	82587000	-2.375489986538205
chr16	82588000	82589000	-1.0554225774418065
chr16	82591000	82592000	-2.0424130055739367
chr16	82593000	82594000	0.23374438728592006
chr16	82594000	82595000	-2.7333141184029515
chr16	82595000	82596000	-1.984503066659236
chr16	82596000	82597000	-2.1852879258237783
chr16	82597000	82598000	-4.080880401074972
chr16	82598000	82599000	-2.4976996136414065
chr16	82599000	82600000	-2.507964432417001
chr16	82600000	82601000	-0.19086592493909385
chr16	82601000	82602000	-1.8891928260607003
chr16	82604000	82605000	-2.5931184014477
chr16	82605000	82606000	-1.0416811841942248
chr16	82608000	82609000	-0.20657844829169664
chr16	82614000	82615000	-1.555186211292044
chr16	82615000	82616000	-1.837274598627435
chr16	82616000	82617000	-2.597506208517994
chr16	82618000	82619000	-1.6822059626699772
chr16	82619000	82620000	-0.8708062954774746
chr16	82620000	82621000	-1.8531967204427435
chr16	82628000	82629000	1.4935388759147457
chr16	82631000	82632000	0.803583296243035
chr16	82632000	82633000	-0.441677081593051
chr16	82635000	82636000	-1.0616120487524932
chr16	82636000	82637000	-2.4679228496118872
chr16	82639000	82640000	-1.4426859052644012
chr16	82640000	82641000	-1.2619151807092766
chr16	82641000	82642000	0.07606284556060779
chr16	82642000	82643000	-2.7296058695596925
chr16	82643000	82644000	0.691875853768846
chr16	82644000	82645000	5.697901173191818
chr16	82645000	82646000	-1.923496377683237
chr16	82646000	82647000	-2.771055098196476
chr16	82647000	82648000	-1.0975035957564754
chr16	82649000	82650000	-1.433736314525716
chr16	82650000	82651000	-2.1008779163648437
chr16	82651000	82652000	-4.442270106916673
chr16	82652000	82653000	-4.139549051391849
chr16	82653000	82654000	-0.6259030108035758
chr16	82654000	82655000	-3.319802965712719
chr16	82655000	82656000	-1.5326923446926923
chr16	82656000	82657000	-1.501854201349421
chr16	82657000	82658000	-2.690192989958952
chr16	82658000	82659000	-2.959150284560428
chr16	82659000	82660000	-1.5327564844561916
chr16	82660000	82661000	-2.3271221429972506
chr16	82665000	82666000	-3.4276896827610583
chr16	82666000	82667000	-4.7812593774114305
chr16	82667000	82668000	-4.200173870181528
chr16	82668000	82669000	-2.431069578331295
chr16	82673000	82674000	-4.175455190787024
chr16	82674000	82675000	-5.9576539316126835
chr16	82675000	82676000	-3.225803172654951
chr16	82678000	82679000	-3.7427150393310993
chr16	82680000	82681000	-3.87135425869367
chr16	82681000	82682000	-2.6000422580879374
chr16	82682000	82683000	-5.675937153937912
chr16	82683000	82684000	-4.61913525608131
chr16	82684000	82685000	-5.139351083562046
chr16	82685000	82686000	-2.8586121549309618
chr16	82686000	82687000	-4.592123156071013
chr16	82687000	82688000	-3.719175859220476
chr16	82688000	82689000	-4.337969192644864
chr16	82691000	82692000	-3.4278634463278914
chr16	82693000	82694000	-4.651902715245551
chr16	82694000	82695000	-5.473724463819675
chr16	82695000	82696000	-3.984785868771479
chr16	82696000	82697000	-4.263184516517685
chr16	82698000	82699000	-3.637695640074353
chr16	82699000	82700000	-2.0672045140645254
chr16	82701000	82702000	-4.20891435164131
chr16	82702000	82703000	-2.7772884620810947
chr16	82703000	82704000	-2.325309861089585
chr16	82704000	82705000	-1.9390014007267218
chr16	82705000	82706000	-4.635129478383068
chr16	82706000	82707000	-2.0950617571716297
chr16	82707000	82708000	-3.443107134904408
chr16	82708000	82709000	-2.778074130218717
chr16	82709000	82710000	-3.777421465946281
chr16	82711000	82712000	-3.2666030208722856
chr16	82712000	82713000	-3.0210978479479174
chr16	82715000	82716000	-3.767356759633474
chr16	82717000	82718000	-4.867416131237786
chr16	82718000	82719000	-4.797017890079396
chr16	82720000	82721000	-3.7339407428111095
chr16	82721000	82722000	-4.064609264630756
chr16	82722000	82723000	-1.709078902838057
chr16	82723000	82724000	-5.365878150646166
chr16	82724000	82725000	-3.9497518698846554
chr16	82725000	82726000	-4.663909821585481
chr16	82726000	82727000	-1.5760093985986634
chr16	82727000	82728000	-4.203265225549383
chr16	82728000	82729000	-2.362967237025829
chr16	82729000	82730000	-1.853004486062255
chr16	82732000	82733000	-1.6764099460508008
chr16	82733000	82734000	-2.4797636525213926
chr16	82734000	82735000	-2.190478538473699
chr16	82736000	82737000	-3.9863448745008476
chr16	82739000	82740000	-3.5920078606103805
chr16	82740000	82741000	-2.7443649830126113
chr16	82741000	82742000	-2.8433624823857233
chr16	82742000	82743000	-3.7921069208801015
chr16	82743000	82744000	-1.6817830252639128
chr16	82744000	82745000	-3.157469764317405
chr16	82745000	82746000	-0.6873345821523354
chr16	82746000	82747000	-3.470038626653691
chr16	82748000	82749000	-2.0580242770045016
chr16	82749000	82750000	-2.3102896502545947
chr16	82750000	82751000	-5.104626483656291
chr16	82751000	82752000	-3.7651729988467673
chr16	82752000	82753000	-0.18910698835857018
chr16	82753000	82754000	-2.9193705713332956
chr16	82754000	82755000	-0.7628185468379663
chr16	82755000	82756000	-0.5602025336320264
chr16	82756000	82757000	-1.4988349330313868
chr16	82758000	82759000	-2.057968357000537
chr16	82759000	82760000	-2.556120606088732
chr16	82760000	82761000	-1.830907655031983
chr16	82762000	82763000	-3.14106584599785
chr16	82763000	82764000	-2.5018286409092583
chr16	82764000	82765000	-1.8570919614978292
chr16	82765000	82766000	-2.11468484165685
chr16	82766000	82767000	-0.636363440346981
chr16	82767000	82768000	-2.406683683846594
chr16	82768000	82769000	-2.7569072717025342
chr16	82769000	82770000	0.7331751785198704
chr16	82772000	82773000	-3.8514798848442324
chr16	82774000	82775000	-2.3295276594270855
chr16	82775000	82776000	-2.7770617539280136
chr16	82776000	82777000	-1.7430240472694412
chr16	82777000	82778000	-4.114228506562745
chr16	82779000	82780000	-2.2883655198717743
chr16	82781000	82782000	-4.5383747590063965
chr16	82782000	82783000	-3.2061068719025174
chr16	82784000	82785000	-1.0222749476883386
chr16	82785000	82786000	-2.2255775424525934
chr16	82790000	82791000	-3.751892106537487
chr16	82791000	82792000	-3.896642299417547
chr16	82792000	82793000	-6.732951252518252
chr16	82793000	82794000	-5.192364579313684
chr16	82794000	82795000	-5.06332758023636
chr16	82795000	82796000	-7.306467538126301
chr16	82796000	82797000	-6.0191908368398535
chr16	82797000	82798000	-4.979998458489533
chr16	82798000	82799000	-4.1188489910516735
chr16	82800000	82801000	-5.455401209187456
chr16	82801000	82802000	-3.1249022026598916
chr16	82802000	82803000	-4.677578214217868
chr16	82805000	82806000	-3.8160199931389993
chr16	82806000	82807000	-4.077997475856109
chr16	82807000	82808000	-3.5103216792702057
chr16	82808000	82809000	-5.040666159562261
chr16	82809000	82810000	-6.611139307410402
chr16	82810000	82811000	-2.318969868616785
chr16	82811000	82812000	-4.026446699348606
chr16	82812000	82813000	-2.7966960068866653
chr16	82813000	82814000	-3.3524902368217533
chr16	82814000	82815000	-2.69634556877927
chr16	82815000	82816000	-3.7938837003542383
chr16	82816000	82817000	-2.779797146874489
chr16	82817000	82818000	-4.099382761650869
chr16	82818000	82819000	-3.1075660965222403
chr16	82819000	82820000	-5.229750792122422
chr16	82820000	82821000	-4.370781278814114
chr16	82821000	82822000	-1.9378006297649215
chr16	82822000	82823000	-2.7622574362893535
chr16	82823000	82824000	-3.8039252356790043
chr16	82825000	82826000	-3.147900763470128
chr16	82826000	82827000	-4.575668880970273
chr16	82827000	82828000	-3.8013024021947084
chr16	82828000	82829000	-3.9164984427745
chr16	82829000	82830000	-4.27342159605597
chr16	82830000	82831000	-3.585574574160953
chr16	82831000	82832000	-3.670542152613137
chr16	82832000	82833000	-2.819773403755887
chr16	82834000	82835000	-1.8238253093825223
chr16	82836000	82837000	-2.6904872410967724
chr16	82837000	82838000	-3.9255280745875702
chr16	82841000	82842000	-3.465348864452301
chr16	82845000	82846000	-3.3486856103872427
chr16	82848000	82849000	-6.797084367644476
chr16	82851000	82852000	-2.8018417838651675
chr16	82852000	82853000	-4.14851233794967
chr16	82853000	82854000	-5.646824989134118
chr16	82854000	82855000	-2.3308309530756706
chr16	82855000	82856000	-3.0482232621179164
chr16	82857000	82858000	-2.7661097455965495
chr16	82858000	82859000	-4.115080358595235
chr16	82859000	82860000	-4.957369453803907
chr16	82861000	82862000	-3.8896687046214935
chr16	82862000	82863000	-4.186965230076969
chr16	82863000	82864000	-4.341577323369111
chr16	82864000	82865000	-5.779716515491087
chr16	82867000	82868000	-4.6354512727679715
chr16	82868000	82869000	-3.0415068881303577
chr16	82869000	82870000	-5.485253112876455
chr16	82870000	82871000	-4.321216424108741
chr16	82871000	82872000	-4.670051262932349
chr16	82872000	82873000	-5.588659564107721
chr16	82873000	82874000	-6.893410248505252
chr16	82874000	82875000	-2.9845611131725374
chr16	82875000	82876000	-2.9504645983265467
chr16	82876000	82877000	-3.723775909851011
chr16	82877000	82878000	-4.223958595726608
chr16	82878000	82879000	-2.920615282534679
chr16	82880000	82881000	-5.5297716738239275
chr16	82881000	82882000	-5.156466474767673
chr16	82882000	82883000	-4.003718742663166
chr16	82883000	82884000	-3.528502095450446
chr16	82884000	82885000	-1.8515471478865122
chr16	82886000	82887000	-2.289939661509054
chr16	82887000	82888000	-2.8672761959289805
chr16	82888000	82889000	-2.6988057995533556
chr16	82890000	82891000	-4.618533967471518
chr16	82891000	82892000	-3.4788351491050107
chr16	82894000	82895000	-0.07364289900158481
chr16	82895000	82896000	-6.357853927345171
chr16	82898000	82899000	-3.4582894446976815
chr16	82899000	82900000	-3.2256177054216426
chr16	82901000	82902000	-2.328831737407354
chr16	82902000	82903000	-4.614443347621368
chr16	82903000	82904000	-3.9426360472725195
chr16	82904000	82905000	-2.276069423397893
chr16	82905000	82906000	-3.0195545258901304
chr16	82906000	82907000	-5.00666831012071
chr16	82907000	82908000	-3.7988114659460677
chr16	82908000	82909000	-2.367823607288756
chr16	82909000	82910000	-2.1888503282743423
chr16	82910000	82911000	-4.785958406026264
chr16	82911000	82912000	-3.134231464662134
chr16	82912000	82913000	-4.046956728244599
chr16	82913000	82914000	-3.6501125809617156
chr16	82914000	82915000	-4.037871014500435
chr16	82915000	82916000	-3.2674775144697366
chr16	82916000	82917000	-2.8107002208492706
chr16	82918000	82919000	-1.9803597538045357
chr16	82919000	82920000	-1.9516650931997512
chr16	82920000	82921000	-2.508576075991001
chr16	82921000	82922000	-4.6031446913847684
chr16	82922000	82923000	-2.2138904506210655
chr16	82923000	82924000	-4.279727126309642
chr16	82924000	82925000	-1.1623315100534592
chr16	82925000	82926000	-4.519564994471319
chr16	82926000	82927000	-3.5320218565062462
chr16	82927000	82928000	-3.7290565829854474
chr16	82928000	82929000	-2.554234579292907
chr16	82931000	82932000	-3.554828482828763
chr16	82932000	82933000	-3.612333218517091
chr16	82933000	82934000	-4.968424194856344
chr16	82934000	82935000	-5.584295604029434
chr16	82935000	82936000	-2.9283946252627318
chr16	82936000	82937000	-3.1928959407783433
chr16	82937000	82938000	-1.872117684751377
chr16	82938000	82939000	-2.235917259558357
chr16	82939000	82940000	-1.584764627637419
chr16	82940000	82941000	-3.137688514658203
chr16	82941000	82942000	-3.8322549056605792
chr16	82942000	82943000	-1.6207783605883792
chr16	82943000	82944000	-0.9956640754061864
chr16	82944000	82945000	-1.8373313741947688
chr16	82945000	82946000	-5.048630126767592
chr16	82946000	82947000	-2.6216023751765722
chr16	82947000	82948000	-3.1070669172601457
chr16	82948000	82949000	-3.480777716304463
chr16	82949000	82950000	-3.1940433602558387
chr16	82950000	82951000	-2.866512656464747
chr16	82951000	82952000	-2.956154543595355
chr16	82952000	82953000	-1.3592841177785264
chr16	82953000	82954000	-3.8267867241255074
chr16	82954000	82955000	-4.317220525200259
chr16	82955000	82956000	-3.219326886279729
chr16	82956000	82957000	-5.158919154913413
chr16	82957000	82958000	-2.8306692644757465
chr16	82958000	82959000	-1.8535160863246825
chr16	82959000	82960000	-3.651430712912852
chr16	82960000	82961000	-2.573389743197746
chr16	82961000	82962000	-2.0728329331585718
chr16	82962000	82963000	-4.381453842768902
chr16	82963000	82964000	-4.567397298614722
chr16	82966000	82967000	-4.1046316411145884
chr16	82967000	82968000	-4.029584342195245
chr16	82968000	82969000	-5.954748965465756
chr16	82971000	82972000	-5.580702087746997
chr16	82972000	82973000	-4.970582846953681
chr16	82973000	82974000	-5.1596796030210506
chr16	82974000	82975000	-3.570343791816427
chr16	82975000	82976000	-3.2545972609562894
chr16	82976000	82977000	-3.8880537572390113
chr16	82977000	82978000	-6.10211867841844
chr16	82979000	82980000	-5.100494573602454
chr16	82980000	82981000	-3.6338881733547894
chr16	82981000	82982000	-2.9390980211127453
chr16	82982000	82983000	-4.559547901534641
chr16	82983000	82984000	-4.10512327729174
chr16	82984000	82985000	-4.675843441178714
chr16	82985000	82986000	-1.7282921707511822
chr16	82986000	82987000	-4.638670765171811
chr16	82987000	82988000	-2.5540526097776164
chr16	82988000	82989000	-1.7591187976377252
chr16	82989000	82990000	-2.482815896387172
chr16	82990000	82991000	-2.9607839251782626
chr16	82991000	82992000	-3.292546723472136
chr16	82992000	82993000	-3.79542495079789
chr16	82993000	82994000	-2.0482400320230565
chr16	82994000	82995000	-3.774069361966448
chr16	82995000	82996000	-4.025797888126515
chr16	82996000	82997000	-0.795770906796434
chr16	82997000	82998000	-2.0843056119376557
chr16	82998000	82999000	-3.0446737459413065
chr16	82999000	83000000	-2.8159982891535615
chr16	83001000	83002000	-4.020248318295181
chr16	83002000	83003000	-4.579874839459578
chr16	83003000	83004000	-4.856706057818831
chr16	83004000	83005000	-3.414309674455522
chr16	83006000	83007000	-4.970892526158761
chr16	83007000	83008000	-5.010777507806709
chr16	83008000	83009000	-5.259251852402296
chr16	83011000	83012000	-5.264709779863918
chr16	83013000	83014000	-3.7283747463502426
chr16	83017000	83018000	-5.762064521922035
chr16	83018000	83019000	-6.209313679381161
chr16	83020000	83021000	-4.605343981087445
chr16	83022000	83023000	-2.917639805435247
chr16	83023000	83024000	-5.378109343409423
chr16	83024000	83025000	-4.7058830913707075
chr16	83025000	83026000	-4.952636788664918
chr16	83027000	83028000	-4.129495650672068
chr16	83028000	83029000	-3.8393654845404406
chr16	83029000	83030000	-3.7630410931834612
chr16	83032000	83033000	-4.074140149160515
chr16	83033000	83034000	-5.146300478245945
chr16	83034000	83035000	-5.073472851197371
chr16	83035000	83036000	-6.409165980145261
chr16	83036000	83037000	-4.414967810011961
chr16	83037000	83038000	-7.326972585789498
chr16	83038000	83039000	-2.8335278003781377
chr16	83039000	83040000	-5.202600933556102
chr16	83040000	83041000	-3.9112936914070575
chr16	83041000	83042000	-4.0346397957459
chr16	83042000	83043000	-2.8967700091449324
chr16	83043000	83044000	-1.9967281134294497
chr16	83044000	83045000	-1.8429207928477893
chr16	83045000	83046000	-3.278754509078331
chr16	83046000	83047000	-1.2835640838406956
chr16	83047000	83048000	4.883254207308296
chr16	83048000	83049000	-1.9860355437956676
chr16	83050000	83051000	-5.175039083641445
chr16	83051000	83052000	-3.8523155040713966
chr16	83053000	83054000	-6.248626869159003
chr16	83054000	83055000	-3.704354441821084
chr16	83055000	83056000	-6.931006552850367
chr16	83056000	83057000	-6.210308558258042
chr16	83057000	83058000	-6.596469798459055
chr16	83058000	83059000	-4.648387819847805
chr16	83059000	83060000	-4.166347894602125
chr16	83060000	83061000	-6.966204833472905
chr16	83061000	83062000	-6.393818187819896
chr16	83062000	83063000	-2.547817552271869
chr16	83063000	83064000	-7.117610674928532
chr16	83064000	83065000	-5.60094897933795
chr16	83065000	83066000	-5.6199864461642
chr16	83066000	83067000	-6.608733793258345
chr16	83067000	83068000	-4.627007872956117
chr16	83068000	83069000	-3.1324404841120193
chr16	83069000	83070000	-4.817861007713032
chr16	83070000	83071000	-1.1631646622917258
chr16	83071000	83072000	-3.4868906704746596
chr16	83072000	83073000	-4.131186160230023
chr16	83073000	83074000	-0.03343806510936249
chr16	83074000	83075000	-4.382306871439521
chr16	83075000	83076000	-3.7391647625698003
chr16	83076000	83077000	-4.3936069240651285
chr16	83078000	83079000	-1.2285602506338003
chr16	83079000	83080000	-4.497095685705418
chr16	83081000	83082000	-2.861365448999601
chr16	83082000	83083000	-3.893503071265587
chr16	83084000	83085000	-3.8299792269800244
chr16	83085000	83086000	-5.276800720663677
chr16	83090000	83091000	-3.131922362861804
chr16	83091000	83092000	-3.0009723580231555
chr16	83094000	83095000	-3.644440777241505
chr16	83097000	83098000	-3.5255017710882135
chr16	83098000	83099000	-1.7710513521841997
chr16	83100000	83101000	-3.649551493515997
chr16	83101000	83102000	-1.7823401449023246
chr16	83104000	83105000	-5.242874194706322
chr16	83107000	83108000	-2.9475485387877054
chr16	83108000	83109000	-3.3834529037950736
chr16	83109000	83110000	-0.32396678584209676
chr16	83113000	83114000	-2.5739394401389957
chr16	83117000	83118000	-0.49583128947375993
chr16	83118000	83119000	-1.8549919838255886
chr16	83122000	83123000	-3.0592544173779994
chr16	83123000	83124000	-1.515990150473894
chr16	83124000	83125000	-0.9083471485751254
chr16	83125000	83126000	-4.429585613921045
chr16	83126000	83127000	-1.5398479445266744
chr16	83127000	83128000	-1.1457926515582266
chr16	83128000	83129000	-2.3133095317221253
chr16	83129000	83130000	-1.4842853337706592
chr16	83130000	83131000	-1.489855784484594
chr16	83133000	83134000	-3.8380195302143685
chr16	83135000	83136000	-1.5297254419767832
chr16	83136000	83137000	-0.9224962773170116
chr16	83137000	83138000	-1.178899463734479
chr16	83138000	83139000	-2.864198882842095
chr16	83139000	83140000	-1.8172463776813983
chr16	83140000	83141000	-4.642530375934764
chr16	83141000	83142000	-2.902068367977246
chr16	83142000	83143000	-2.833911947971677
chr16	83143000	83144000	-0.8101223166718944
chr16	83144000	83145000	-4.683338588188045
chr16	83145000	83146000	-2.882642361917233
chr16	83147000	83148000	-3.7832265676807917
chr16	83148000	83149000	-3.460671960557975
chr16	83149000	83150000	-3.961647683226635
chr16	83150000	83151000	-4.891964568001649
chr16	83151000	83152000	-0.9308373133238733
chr16	83152000	83153000	-4.02186125994605
chr16	83153000	83154000	-3.1650735629854942
chr16	83154000	83155000	-2.9281355065183616
chr16	83155000	83156000	-2.2961901054343645
chr16	83156000	83157000	-2.3382372189068237
chr16	83157000	83158000	-0.061653830494984775
chr16	83158000	83159000	-0.8581414149138983
chr16	83159000	83160000	-2.9166368658647435
chr16	83160000	83161000	-3.448693399077716
chr16	83161000	83162000	-3.0179853982404676
chr16	83162000	83163000	-2.7629600509820222
chr16	83163000	83164000	-1.5321173613093708
chr16	83164000	83165000	-1.1865069789429588
chr16	83165000	83166000	-2.2617353333492396
chr16	83166000	83167000	-1.043309948779578
chr16	83168000	83169000	-1.4161871361106444
chr16	83169000	83170000	-4.005028082190015
chr16	83170000	83171000	-1.9463240431637028
chr16	83171000	83172000	-3.477601117296776
chr16	83172000	83173000	-2.1350134079973992
chr16	83173000	83174000	-3.7717249907460757
chr16	83174000	83175000	-1.797887849160188
chr16	83177000	83178000	-3.128171223739909
chr16	83178000	83179000	-2.1755426039037973
chr16	83180000	83181000	-2.1044781956419905
chr16	83181000	83182000	-1.1269690812896782
chr16	83182000	83183000	-1.1652641968915711
chr16	83183000	83184000	0.17653262358862554
chr16	83184000	83185000	-1.066861037097271
chr16	83185000	83186000	-1.9275008131454863
chr16	83186000	83187000	-0.31311194364787975
chr16	83187000	83188000	-1.6953934355547398
chr16	83188000	83189000	-3.294056400340245
chr16	83189000	83190000	-1.4226440870552484
chr16	83190000	83191000	-0.83239791318731
chr16	83192000	83193000	-1.7132139913666982
chr16	83193000	83194000	-2.478449044965918
chr16	83194000	83195000	-2.328648860337175
chr16	83195000	83196000	-1.5013688719016323
chr16	83196000	83197000	-1.6329857439549063
chr16	83197000	83198000	0.5462682809390548
chr16	83198000	83199000	-1.707872695031865
chr16	83199000	83200000	-0.49629834625635394
chr16	83200000	83201000	0.7952935183424444
chr16	83201000	83202000	1.9780492145553688
chr16	83202000	83203000	-1.7410598681129594
chr16	83204000	83205000	-0.33367655704013793
chr16	83205000	83206000	-1.3525491817058193
chr16	83207000	83208000	-1.1053843047123293
chr16	83208000	83209000	-0.12385413562617346
chr16	83209000	83210000	-1.9648875948010904
chr16	83210000	83211000	0.6580988195094071
chr16	83211000	83212000	-1.3675174487144561
chr16	83212000	83213000	-0.9588130776778936
chr16	83213000	83214000	0.4020973338584415
chr16	83217000	83218000	1.570163065595884
chr16	83218000	83219000	1.3870702860783815
chr16	83221000	83222000	-1.9276448001012074
chr16	83222000	83223000	-3.0998044359682835
chr16	83225000	83226000	0.2585659220014733
chr16	83226000	83227000	-0.8323402780884196
chr16	83227000	83228000	-2.21832195257459
chr16	83228000	83229000	-3.179884525143839
chr16	83229000	83230000	-3.1520905123465988
chr16	83230000	83231000	-1.8686861641902954
chr16	83231000	83232000	-2.8314431294298337
chr16	83233000	83234000	-0.5781850889880459
chr16	83234000	83235000	-2.4979920815094365
chr16	83235000	83236000	-1.906956610358376
chr16	83236000	83237000	-3.7223010862911035
chr16	83242000	83243000	-2.806599938840239
chr16	83243000	83244000	-2.4559879984913735
chr16	83244000	83245000	-4.132030570096338
chr16	83245000	83246000	-3.2277538885750316
chr16	83248000	83249000	-4.0403916706518235
chr16	83250000	83251000	-3.2180073287575617
chr16	83251000	83252000	-3.9141937649894714
chr16	83253000	83254000	-3.004743757782753
chr16	83257000	83258000	-1.2273162550949643
chr16	83258000	83259000	-1.5385114711499446
chr16	83259000	83260000	-3.3028299755081516
chr16	83260000	83261000	-1.8589892167694602
chr16	83261000	83262000	-2.6301979284415977
chr16	83262000	83263000	-2.4737165975617303
chr16	83263000	83264000	-1.3036008475627903
chr16	83264000	83265000	-2.681317878873162
chr16	83267000	83268000	-4.600904083855009
chr16	83268000	83269000	-1.5890519892575505
chr16	83269000	83270000	-3.9644689708942322
chr16	83270000	83271000	-1.8314568738330614
chr16	83273000	83274000	-3.6235344470683053
chr16	83274000	83275000	-1.590482671565966
chr16	83275000	83276000	-1.9955969871226693
chr16	83276000	83277000	-4.300854881280357
chr16	83277000	83278000	-4.593058473589561
chr16	83278000	83279000	-4.840437352821641
chr16	83279000	83280000	-0.86580952110749
chr16	83281000	83282000	-3.7614784737489124
chr16	83282000	83283000	-2.671124662704468
chr16	83283000	83284000	-1.8590507689136366
chr16	83284000	83285000	-2.679565547557792
chr16	83285000	83286000	-3.426321331236308
chr16	83286000	83287000	-2.6818434838165577
chr16	83287000	83288000	-3.1951530336733365
chr16	83289000	83290000	-5.117642787097504
chr16	83290000	83291000	-2.1378355420329163
chr16	83291000	83292000	-3.3435193557972367
chr16	83292000	83293000	-1.8158645871537709
chr16	83293000	83294000	-4.1574057416104155
chr16	83294000	83295000	-4.219279669586473
chr16	83296000	83297000	-1.6215910283502137
chr16	83297000	83298000	-4.138186780254285
chr16	83298000	83299000	-2.1577000123083603
chr16	83299000	83300000	-5.675999844248766
chr16	83300000	83301000	-3.523556768185677
chr16	83303000	83304000	-3.272332978371147
chr16	83304000	83305000	-4.057408756045757
chr16	83305000	83306000	-3.6582804054009737
chr16	83306000	83307000	-3.6941295524435875
chr16	83307000	83308000	-0.5620347003775285
chr16	83308000	83309000	-3.5705650010663965
chr16	83309000	83310000	-4.0060490905130965
chr16	83310000	83311000	-2.435414538211037
chr16	83311000	83312000	-2.4637390127394765
chr16	83312000	83313000	-1.3347512473733742
chr16	83314000	83315000	-3.5254852321116013
chr16	83315000	83316000	-1.763911687119709
chr16	83316000	83317000	-1.9136798372675414
chr16	83317000	83318000	-2.4598632238952605
chr16	83318000	83319000	-3.302683977028764
chr16	83319000	83320000	-3.8529353610638184
chr16	83320000	83321000	-2.232431667310262
chr16	83322000	83323000	-2.8296574590057326
chr16	83323000	83324000	-2.6021392420961864
chr16	83324000	83325000	-1.1809609648382091
chr16	83325000	83326000	-4.358593442052457
chr16	83326000	83327000	-5.035766389870307
chr16	83328000	83329000	-2.311717097439509
chr16	83329000	83330000	-3.5028764335812084
chr16	83331000	83332000	-2.111191938231869
chr16	83333000	83334000	-3.9920001253759736
chr16	83334000	83335000	-2.236516669762621
chr16	83335000	83336000	-1.4543168373947564
chr16	83339000	83340000	-2.7834280343607345
chr16	83340000	83341000	-2.8110738590547695
chr16	83341000	83342000	-2.3399709589572883
chr16	83343000	83344000	-0.8039636964946733
chr16	83344000	83345000	-2.153421280642495
chr16	83345000	83346000	-3.4367626537294838
chr16	83346000	83347000	-2.0184558549700293
chr16	83347000	83348000	-0.8440768214531579
chr16	83348000	83349000	-0.3221208671961728
chr16	83349000	83350000	-5.9643633077010545
chr16	83350000	83351000	-2.3376707972955946
chr16	83351000	83352000	-5.452011796428732
chr16	83355000	83356000	-3.5174172344597467
chr16	83356000	83357000	-4.086646945279998
chr16	83357000	83358000	-2.395573374887804
chr16	83358000	83359000	-0.3521082760114647
chr16	83359000	83360000	-4.568137818833755
chr16	83360000	83361000	-1.5771193408730344
chr16	83361000	83362000	-1.7650729948821609
chr16	83362000	83363000	-2.114928981505773
chr16	83363000	83364000	-2.0690392919706113
chr16	83364000	83365000	-4.724624641108002
chr16	83365000	83366000	-2.467161623186326
chr16	83366000	83367000	-2.9298300139081572
chr16	83369000	83370000	-2.269909041695519
chr16	83370000	83371000	-3.047830274999935
chr16	83372000	83373000	-3.838266084198922
chr16	83373000	83374000	-3.3082810670192955
chr16	83375000	83376000	-2.2389918268449653
chr16	83376000	83377000	-3.756205241696656
chr16	83377000	83378000	-5.89048822357716
chr16	83378000	83379000	-4.084543832178301
chr16	83379000	83380000	-1.624177896239241
chr16	83380000	83381000	-1.9389690666807577
chr16	83381000	83382000	-4.641196408228456
chr16	83382000	83383000	-5.097666488917154
chr16	83383000	83384000	-5.2496479769675055
chr16	83384000	83385000	-2.9854012405634838
chr16	83385000	83386000	-3.1149400557255453
chr16	83386000	83387000	-2.7865520830149713
chr16	83387000	83388000	-2.5057173428179906
chr16	83388000	83389000	-0.28994542612618557
chr16	83390000	83391000	-2.739502857773112
chr16	83391000	83392000	-3.0283165309468894
chr16	83392000	83393000	-1.2184867431888935
chr16	83393000	83394000	-2.0237437179388515
chr16	83394000	83395000	-2.66498271793828
chr16	83396000	83397000	-3.8882162415345176
chr16	83397000	83398000	-3.388929141983321
chr16	83398000	83399000	-0.8415034661752034
chr16	83399000	83400000	-2.636468916943328
chr16	83400000	83401000	-1.9480838522265345
chr16	83401000	83402000	-1.4554018663029757
chr16	83402000	83403000	-1.262079872298279
chr16	83403000	83404000	0.4053576671844426
chr16	83404000	83405000	-2.6138366212892565
chr16	83405000	83406000	-1.5737293568551813
chr16	83406000	83407000	-3.431430247972838
chr16	83408000	83409000	-1.8753798629481901
chr16	83409000	83410000	-1.0080029409468336
chr16	83410000	83411000	-2.658909177366715
chr16	83411000	83412000	-2.4192697422108225
chr16	83413000	83414000	-2.2955192226171763
chr16	83414000	83415000	-4.844056664644101
chr16	83415000	83416000	-1.555117304620089
chr16	83416000	83417000	-5.01752409110044
chr16	83417000	83418000	-6.017465306250393
chr16	83418000	83419000	-4.111781774162548
chr16	83419000	83420000	-4.108149090247866
chr16	83420000	83421000	-3.4778691225984866
chr16	83421000	83422000	-5.038201793691453
chr16	83422000	83423000	-3.3217229191581095
chr16	83423000	83424000	-3.0020317470423254
chr16	83424000	83425000	-3.08618977829549
chr16	83427000	83428000	-2.2551523415494885
chr16	83428000	83429000	-2.8659285373695567
chr16	83429000	83430000	-4.521313106874603
chr16	83431000	83432000	-3.20029299482593
chr16	83432000	83433000	-2.9988018405843304
chr16	83433000	83434000	-5.539775857500039
chr16	83435000	83436000	-1.3375764594448454
chr16	83436000	83437000	-0.3207947507635544
chr16	83437000	83438000	-3.112073384837855
chr16	83440000	83441000	0.8290931293501329
chr16	83441000	83442000	-2.4858211660598375
chr16	83442000	83443000	-2.560670641049136
chr16	83445000	83446000	-3.946925998322279
chr16	83446000	83447000	-1.6997445924938408
chr16	83448000	83449000	-4.311596281889256
chr16	83449000	83450000	-0.6299054506420037
chr16	83450000	83451000	-1.6887649919857644
chr16	83451000	83452000	-2.019709820335661
chr16	83452000	83453000	-0.7377387128229161
chr16	83453000	83454000	-2.083934926168324
chr16	83455000	83456000	-3.4437722918369142
chr16	83456000	83457000	-3.320341916170942
chr16	83457000	83458000	-2.0905451474120897
chr16	83460000	83461000	-2.0203594596320555
chr16	83461000	83462000	-2.5440602188597623
chr16	83462000	83463000	-1.4741967649391736
chr16	83463000	83464000	-0.034390953966218114
chr16	83464000	83465000	-2.221070630889916
chr16	83467000	83468000	-0.30572859382300893
chr16	83468000	83469000	-0.7968985852029308
chr16	83470000	83471000	-1.9577209103576538
chr16	83472000	83473000	-3.7487080338671634
chr16	83473000	83474000	-1.7890889398129781
chr16	83474000	83475000	-2.306948556570137
chr16	83478000	83479000	-2.606863425864991
chr16	83483000	83484000	-2.612451268780626
chr16	83485000	83486000	-2.262825166773679
chr16	83486000	83487000	1.75542332470745
chr16	83487000	83488000	-3.0285915966038153
chr16	83488000	83489000	-1.8000891381753428
chr16	83489000	83490000	-3.7542454810493218
chr16	83490000	83491000	-1.3245424869649638
chr16	83491000	83492000	-3.9537377281479955
chr16	83495000	83496000	-5.044844059449641
chr16	83496000	83497000	-4.938223439225096
chr16	83498000	83499000	-3.5762653995270863
chr16	83502000	83503000	-4.593139215642189
chr16	83503000	83504000	-4.9059160894968485
chr16	83504000	83505000	-4.005854251027363
chr16	83505000	83506000	-4.149706150623538
chr16	83506000	83507000	-3.902157604851974
chr16	83507000	83508000	-1.6215170733890982
chr16	83510000	83511000	-2.325576112197754
chr16	83511000	83512000	-2.8984342369519656
chr16	83512000	83513000	-1.894624820116838
chr16	83513000	83514000	-4.318666312117793
chr16	83514000	83515000	-4.858911680644095
chr16	83515000	83516000	-3.6754609766833166
chr16	83516000	83517000	-2.3964493227397297
chr16	83517000	83518000	-3.0243618889516974
chr16	83519000	83520000	-4.11246676934767
chr16	83520000	83521000	-2.5112974467142255
chr16	83521000	83522000	-3.014645224374193
chr16	83522000	83523000	-2.2025488567718314
chr16	83523000	83524000	-4.058871283674699
chr16	83526000	83527000	-3.2405092625543537
chr16	83527000	83528000	-2.349860746114889
chr16	83528000	83529000	-4.626610849841099
chr16	83529000	83530000	-4.876237961701819
chr16	83530000	83531000	-3.3173220742990934
chr16	83531000	83532000	-3.5520700935043563
chr16	83532000	83533000	-2.2316406994767646
chr16	83533000	83534000	-1.8413119429586347
chr16	83536000	83537000	-2.0551740217251613
chr16	83537000	83538000	-3.3512414737932694
chr16	83539000	83540000	-1.5275730526329114
chr16	83540000	83541000	-0.9818245107988874
chr16	83541000	83542000	-1.2410284060749832
chr16	83544000	83545000	-3.4531466284368006
chr16	83545000	83546000	-2.498753195081939
chr16	83546000	83547000	-0.7191293659654778
chr16	83547000	83548000	-1.5368354969468594
chr16	83548000	83549000	-3.6261287550585175
chr16	83549000	83550000	-1.0814554407741985
chr16	83552000	83553000	-0.2881578635866379
chr16	83554000	83555000	-1.831353107612668
chr16	83555000	83556000	-4.247935830153559
chr16	83556000	83557000	-1.0717619045336022
chr16	83557000	83558000	-1.937155882921013
chr16	83558000	83559000	-2.0636580817375183
chr16	83559000	83560000	-2.730311077238539
chr16	83560000	83561000	-3.364476466306467
chr16	83561000	83562000	-1.6054169305264387
chr16	83562000	83563000	-4.649243306825907
chr16	83563000	83564000	-4.274690714719821
chr16	83566000	83567000	-2.9366783812416664
chr16	83567000	83568000	-2.8083260955917426
chr16	83568000	83569000	-3.077762713865089
chr16	83569000	83570000	-3.3956821625578817
chr16	83571000	83572000	-3.251971863045664
chr16	83572000	83573000	-0.8391950778586951
chr16	83573000	83574000	-0.6752996508425738
chr16	83574000	83575000	1.080441269490265
chr16	83575000	83576000	-0.5378607698320185
chr16	83578000	83579000	-0.5180580008759468
chr16	83579000	83580000	-2.3107655746130686
chr16	83581000	83582000	-2.848690364378403
chr16	83582000	83583000	-1.6647513831626284
chr16	83583000	83584000	-1.0578486998680285
chr16	83584000	83585000	-1.355333189103875
chr16	83587000	83588000	-0.04535573258343211
chr16	83588000	83589000	-0.5973998962150423
chr16	83592000	83593000	-0.951000267004641
chr16	83593000	83594000	-1.6911343821475184
chr16	83594000	83595000	-1.6282391852272888
chr16	83596000	83597000	0.31471559350795125
chr16	83597000	83598000	0.14912147417543356
chr16	83598000	83599000	0.21896374473590513
chr16	83599000	83600000	-0.8140959581579642
chr16	83600000	83601000	-0.07907713122540884
chr16	83601000	83602000	-0.9840324050244489
chr16	83603000	83604000	-1.1292528796538666
chr16	83604000	83605000	-0.8938047984782432
chr16	83605000	83606000	-0.11541856647964471
chr16	83606000	83607000	-1.2316780182765765
chr16	83607000	83608000	0.28525293607696267
chr16	83608000	83609000	-1.3663004554491434
chr16	83609000	83610000	-1.005533164156235
chr16	83610000	83611000	-0.04495689056442449
chr16	83611000	83612000	-0.040317768682852494
chr16	83612000	83613000	-1.5398869789137164
chr16	83613000	83614000	1.354807135637944
chr16	83614000	83615000	1.9109229823456353
chr16	83615000	83616000	1.220298341443188
chr16	83616000	83617000	1.461824853770427
chr16	83617000	83618000	-0.16469851162631538
chr16	83618000	83619000	-0.07790669475761851
chr16	83620000	83621000	-0.4899460639372926
chr16	83622000	83623000	0.9699082014925281
chr16	83623000	83624000	0.7690266772678375
chr16	83624000	83625000	-1.3094215685482309
chr16	83626000	83627000	-1.0381334183795772
chr16	83627000	83628000	-0.8770090125487069
chr16	83630000	83631000	-0.09363260604750225
chr16	83631000	83632000	0.7125665606755754
chr16	83633000	83634000	-1.2906794224124718
chr16	83634000	83635000	-0.6054676620108848
chr16	83636000	83637000	-1.6213309276389274
chr16	83646000	83647000	-0.9018160524938044
chr16	83647000	83648000	-2.271057029053059
chr16	83648000	83649000	-4.148641928890061
chr16	83652000	83653000	-2.7925627203465724
chr16	83653000	83654000	-1.4769967893799532
chr16	83654000	83655000	-0.9918570586344012
chr16	83655000	83656000	-2.016849341294098
chr16	83656000	83657000	-2.2179766232064346
chr16	83660000	83661000	-0.6448572905595207
chr16	83661000	83662000	-1.346341274581395
chr16	83662000	83663000	-2.6330164638652507
chr16	83663000	83664000	-2.5428330560712613
chr16	83664000	83665000	-0.8795004051118244
chr16	83665000	83666000	-4.226169654791908
chr16	83667000	83668000	-1.263664801476615
chr16	83668000	83669000	-1.7563623537204134
chr16	83669000	83670000	-3.0655633447131097
chr16	83670000	83671000	-0.141150238792552
chr16	83671000	83672000	-0.8508390259965645
chr16	83673000	83674000	-2.2982492111295287
chr16	83674000	83675000	-1.688038185249384
chr16	83675000	83676000	-0.8448159295390296
chr16	83676000	83677000	-1.7226808708613157
chr16	83678000	83679000	2.2510819518749594
chr16	83680000	83681000	0.6999953169593572
chr16	83681000	83682000	1.737722386545707
chr16	83682000	83683000	-0.4750032156715589
chr16	83683000	83684000	-2.547535408799361
chr16	83684000	83685000	0.20905580522876155
chr16	83685000	83686000	-0.10179900789422267
chr16	83686000	83687000	-0.8245564416974724
chr16	83687000	83688000	-0.8527227500168584
chr16	83688000	83689000	-0.2407312340142085
chr16	83689000	83690000	0.639734554702863
chr16	83690000	83691000	0.9719458260696126
chr16	83691000	83692000	-0.8041295099622084
chr16	83692000	83693000	-1.5593331547977802
chr16	83693000	83694000	-0.6644151457764005
chr16	83694000	83695000	-0.8958401815117087
chr16	83695000	83696000	-0.5764056827382691
chr16	83696000	83697000	0.18078173297819272
chr16	83697000	83698000	-0.34812278619379305
chr16	83699000	83700000	-0.7743279512265985
chr16	83700000	83701000	-2.231079641065452
chr16	83701000	83702000	-1.0338453524559152
chr16	83702000	83703000	-0.0650939237522485
chr16	83703000	83704000	-0.09886148187568385
chr16	83704000	83705000	-1.4204188664490311
chr16	83706000	83707000	-2.5413189097732136
chr16	83710000	83711000	0.419420005079762
chr16	83711000	83712000	-1.1041443428978126
chr16	83712000	83713000	-1.4694527260046906
chr16	83713000	83714000	-6.9138673192103175
chr16	83714000	83715000	-3.002918035819347
chr16	83715000	83716000	-0.038036732060973015
chr16	83716000	83717000	-1.0126149719717885
chr16	83718000	83719000	-1.1071315885699264
chr16	83719000	83720000	-0.839470295396294
chr16	83720000	83721000	-0.027102591563864315
chr16	83722000	83723000	0.16871164592347748
chr16	83727000	83728000	-0.8388968321179927
chr16	83728000	83729000	-1.6751245153917786
chr16	83732000	83733000	-0.11332569837283313
chr16	83735000	83736000	-1.7643504164019708
chr16	83736000	83737000	-1.2741779817403163
chr16	83737000	83738000	-0.8533017625055495
chr16	83739000	83740000	-2.5104675553216547
chr16	83740000	83741000	0.7481073166125292
chr16	83741000	83742000	0.5373587092328906
chr16	83745000	83746000	0.8499225636824743
chr16	83746000	83747000	1.0185515226425155
chr16	83748000	83749000	-0.2345925415990429
chr16	83749000	83750000	0.1830936361676352
chr16	83750000	83751000	-1.476166360567204
chr16	83751000	83752000	-1.1569762541241864
chr16	83753000	83754000	-1.7228091492845754
chr16	83754000	83755000	-0.27611012886422537
chr16	83755000	83756000	-1.0782178021952666
chr16	83757000	83758000	0.5810808295979942
chr16	83762000	83763000	-2.6719809345689884
chr16	83763000	83764000	-2.1752452611930284
chr16	83764000	83765000	-0.9140277512490858
chr16	83765000	83766000	0.3541690643519065
chr16	83766000	83767000	-0.6297382899856543
chr16	83767000	83768000	-1.8317856132560124
chr16	83768000	83769000	-0.2599790534534065
chr16	83769000	83770000	1.324074031728416
chr16	83770000	83771000	2.250325628560669
chr16	83771000	83772000	-1.1512889418549073
chr16	83772000	83773000	-1.1397169637731028
chr16	83773000	83774000	-1.074318771017694
chr16	83774000	83775000	0.05515289939570227
chr16	83775000	83776000	-0.18958288438694618
chr16	83780000	83781000	0.8314167301446705
chr16	83781000	83782000	-3.8969808900571405
chr16	83782000	83783000	-1.4596118686850101
chr16	83784000	83785000	-1.136464531788024
chr16	83785000	83786000	-0.2283282568175023
chr16	83786000	83787000	0.43849359644833813
chr16	83788000	83789000	-0.39932004978438923
chr16	83793000	83794000	0.7231249839104085
chr16	83794000	83795000	-0.5322578369591238
chr16	83795000	83796000	0.1850214845312676
chr16	83796000	83797000	-0.4440312630446392
chr16	83798000	83799000	-1.4213395434486833
chr16	83802000	83803000	1.513212038525414
chr16	83803000	83804000	1.038491457387159
chr16	83804000	83805000	0.5177796752431675
chr16	83805000	83806000	-0.12910448470399324
chr16	83807000	83808000	3.049982954398712
chr16	83808000	83809000	-0.5850701406622784
chr16	83811000	83812000	-1.0308298137557885
chr16	83812000	83813000	-0.8089087003758084
chr16	83813000	83814000	-2.1769240666477696
chr16	83815000	83816000	0.8739486955254604
chr16	83816000	83817000	2.0815160738591807
chr16	83817000	83818000	-4.044513421035544e-05
chr16	83818000	83819000	1.120330020801368
chr16	83819000	83820000	-0.43529536485494463
chr16	83820000	83821000	1.8798086493356694
chr16	83823000	83824000	0.06268388192242326
chr16	83824000	83825000	1.266802407142155
chr16	83825000	83826000	-2.2452701973585754
chr16	83828000	83829000	-1.4218442677819902
chr16	83829000	83830000	0.018278735773943577
chr16	83831000	83832000	-2.3616354371578447
chr16	83832000	83833000	-0.5192738301254616
chr16	83834000	83835000	-3.1654858340958607
chr16	83835000	83836000	-1.7733267130256065
chr16	83837000	83838000	-1.455876407308105
chr16	83841000	83842000	0.4507246957605933
chr16	83843000	83844000	1.2172700110331844
chr16	83844000	83845000	-0.1850806773681547
chr16	83845000	83846000	-0.03592930608152732
chr16	83846000	83847000	-2.1685864194334696
chr16	83847000	83848000	-0.8629548380219125
chr16	83848000	83849000	-2.4449075300651955
chr16	83849000	83850000	-0.164884821375914
chr16	83850000	83851000	-0.5102789323290217
chr16	83851000	83852000	-2.380517216054221
chr16	83855000	83856000	0.24967744453850813
chr16	83857000	83858000	0.6238923755131105
chr16	83858000	83859000	-0.5787131948003376
chr16	83859000	83860000	-1.6156785518673717
chr16	83860000	83861000	-0.6764164243873569
chr16	83861000	83862000	-0.7299405445984019
chr16	83862000	83863000	-2.03471750391773
chr16	83863000	83864000	-4.415744900502757
chr16	83864000	83865000	-1.7063889235555572
chr16	83865000	83866000	-0.7954816338088734
chr16	83867000	83868000	-1.5794380272475232
chr16	83868000	83869000	0.43792869402250106
chr16	83871000	83872000	-3.3516271731713982
chr16	83872000	83873000	-3.309267982194296
chr16	83874000	83875000	-4.491673209894346
chr16	83877000	83878000	-2.0505288162882214
chr16	83878000	83879000	-2.064161575136999
chr16	83879000	83880000	-1.4091087308821608
chr16	83880000	83881000	-1.4795661237229496
chr16	83882000	83883000	-2.5030384169477653
chr16	83883000	83884000	-1.7471532004698351
chr16	83884000	83885000	-3.2251592360569306
chr16	83885000	83886000	-0.06493168967183112
chr16	83886000	83887000	-1.768359651428525
chr16	83887000	83888000	-0.38520750290302025
chr16	83888000	83889000	-1.0438175449744393
chr16	83890000	83891000	-3.1635811899961293
chr16	83892000	83893000	-1.0796228637627043
chr16	83894000	83895000	-0.3190347232669143
chr16	83895000	83896000	0.39684618626911194
chr16	83897000	83898000	0.2699772513103513
chr16	83900000	83901000	-2.044403497967621
chr16	83901000	83902000	-1.8573607457077677
chr16	83903000	83904000	-0.4116247396178685
chr16	83904000	83905000	-1.4425803268270871
chr16	83905000	83906000	0.3123303860889405
chr16	83906000	83907000	-0.3749066486825119
chr16	83907000	83908000	-1.3158179904615361
chr16	83908000	83909000	0.06597973126259764
chr16	83909000	83910000	0.0668751629738388
chr16	83910000	83911000	-0.8701822447175528
chr16	83911000	83912000	-0.8495666980097414
chr16	83912000	83913000	0.1390858914754245
chr16	83913000	83914000	-0.20838057665004453
chr16	83920000	83921000	0.8156274809185566
chr16	83922000	83923000	0.5853103144442355
chr16	83923000	83924000	2.7090737517737886
chr16	83924000	83925000	3.8461374633252423
chr16	83927000	83928000	-0.42818698811037126
chr16	83928000	83929000	-0.7779146755048154
chr16	83929000	83930000	0.48237845654033196
chr16	83939000	83940000	-1.8053755807033698
chr16	83942000	83943000	0.4947451659709455
chr16	83946000	83947000	-1.306581283486689
chr16	83948000	83949000	-0.477065179701656
chr16	83949000	83950000	-1.2177309447638718
chr16	83952000	83953000	1.6764284889930121
chr16	83957000	83958000	2.0480035929663205
chr16	83959000	83960000	2.4106215437014975
chr16	83960000	83961000	1.919094057714905
chr16	83961000	83962000	2.508021479601393
chr16	83962000	83963000	0.780169349816658
chr16	83963000	83964000	3.2510841603916996
chr16	83964000	83965000	2.6247725314143673
chr16	83966000	83967000	2.076711845458131
chr16	83969000	83970000	2.2204652505322136
chr16	83970000	83971000	1.8467485390321774
chr16	83971000	83972000	0.7221807413010176
chr16	83973000	83974000	0.772828689386838
chr16	83974000	83975000	-3.1104059790373415
chr16	83977000	83978000	-2.2438417818462857
chr16	83978000	83979000	-1.6306479655501216
chr16	83979000	83980000	-3.011616009661263
chr16	83980000	83981000	-2.428702282066003
chr16	83981000	83982000	-1.0247565123056877
chr16	83982000	83983000	-4.500366595487973
chr16	83983000	83984000	-6.855624680839312
chr16	83984000	83985000	-3.1775411983987483
chr16	83986000	83987000	-5.16003317914067
chr16	83988000	83989000	-5.049484703862946
chr16	83989000	83990000	-5.743236711380696
chr16	83990000	83991000	-6.770956603245291
chr16	83992000	83993000	-3.583334063262122
chr16	83993000	83994000	-6.362922382437886
chr16	83995000	83996000	-5.223503957228535
chr16	84006000	84007000	-6.433414123576618
chr16	84007000	84008000	-4.069937428233973
chr16	84011000	84012000	-6.595051489513463
chr16	84015000	84016000	-8.855436296572782
chr16	84017000	84018000	-7.744906633996313
chr16	84018000	84019000	-7.195054969877628
chr16	84019000	84020000	-5.0971469079123635
chr16	84020000	84021000	-4.261606779983712
chr16	84023000	84024000	-3.035178288993451
chr16	84028000	84029000	-3.9123694838422653
chr16	84030000	84031000	-7.077673551942001
chr16	84033000	84034000	-3.1325842551478207
chr16	84038000	84039000	-5.7920233506651355
chr16	84040000	84041000	-2.4617787787961376
chr16	84042000	84043000	-1.9206172334127969
chr16	84043000	84044000	-1.0691202390510457
chr16	84061000	84062000	0.5268727056156459
chr16	84064000	84065000	1.5941598766647813
chr16	84065000	84066000	0.6302625414952316
chr16	84066000	84067000	0.7967927068407213
chr16	84070000	84071000	-0.7278152677424736
chr16	84072000	84073000	0.2425511888245957
chr16	84073000	84074000	-1.3472357009128872
chr16	84074000	84075000	-0.2590326653049305
chr16	84076000	84077000	-0.1645560641354405
chr16	84082000	84083000	1.4871732514027172
chr16	84083000	84084000	-0.6524983760729447
chr16	84084000	84085000	0.8069898633694026
chr16	84086000	84087000	1.5930435666703182
chr16	84087000	84088000	2.271527489419497
chr16	84088000	84089000	1.5942887439839284
chr16	84090000	84091000	0.5398009544486181
chr16	84091000	84092000	1.1294153787715462
chr16	84092000	84093000	-0.4306551708016801
chr16	84093000	84094000	2.039518959969857
chr16	84094000	84095000	0.06400762953839524
chr16	84095000	84096000	1.5997833592278166
chr16	84096000	84097000	-0.7144611920528341
chr16	84097000	84098000	-1.0682700721913378
chr16	84098000	84099000	-0.29922602891111094
chr16	84099000	84100000	-0.6645475580150526
chr16	84101000	84102000	-0.37125205939860084
chr16	84103000	84104000	0.9080759764786281
chr16	84104000	84105000	-0.11353738873392835
chr16	84105000	84106000	0.13269267517151231
chr16	84106000	84107000	-0.21576516947861418
chr16	84107000	84108000	-0.575864780792832
chr16	84108000	84109000	-1.8069733547027556
chr16	84109000	84110000	-1.0193580351242646
chr16	84110000	84111000	-0.8652605461405641
chr16	84115000	84116000	-0.7310017935564254
chr16	84118000	84119000	-0.33751140578781647
chr16	84119000	84120000	1.5242530991219134
chr16	84120000	84121000	2.009698013351323
chr16	84121000	84122000	1.0837395942422643
chr16	84122000	84123000	-1.186255816214862
chr16	84124000	84125000	0.43488055159379874
chr16	84126000	84127000	-1.9743725709401059
chr16	84129000	84130000	-1.1394051669120953
chr16	84130000	84131000	0.7411915675285201
chr16	84131000	84132000	0.7044972002410549
chr16	84132000	84133000	0.14128911586657353
chr16	84133000	84134000	-0.4920328252292709
chr16	84134000	84135000	0.6642518336964044
chr16	84135000	84136000	1.2601152137042175
chr16	84137000	84138000	0.30562105256788735
chr16	84138000	84139000	-1.572059469599003
chr16	84139000	84140000	1.0157930394638934
chr16	84140000	84141000	0.09394196710602652
chr16	84141000	84142000	-2.5415495080701658
chr16	84143000	84144000	-1.853387860427151
chr16	84145000	84146000	-2.6449566730445353
chr16	84146000	84147000	-2.8429430512947125
chr16	84147000	84148000	-0.965416530744241
chr16	84151000	84152000	-0.2755797880607046
chr16	84153000	84154000	-1.1914779231605244
chr16	84154000	84155000	0.8492335675879951
chr16	84155000	84156000	-3.363106255557502
chr16	84157000	84158000	-1.938210134121487
chr16	84158000	84159000	-1.2394181436024558
chr16	84159000	84160000	0.7647896147014769
chr16	84160000	84161000	-1.9458070133652368
chr16	84161000	84162000	0.04320907589718823
chr16	84162000	84163000	0.2312687617289963
chr16	84164000	84165000	1.296290879120135
chr16	84165000	84166000	0.9480627853484659
chr16	84167000	84168000	1.445540418965644
chr16	84168000	84169000	1.660396574225572
chr16	84170000	84171000	0.32277985233830825
chr16	84171000	84172000	2.5329146483193994
chr16	84172000	84173000	-0.21097584091507168
chr16	84173000	84174000	0.46304194635565593
chr16	84174000	84175000	-1.1872256618405266
chr16	84177000	84178000	-0.19560982148786588
chr16	84178000	84179000	0.9164284232977571
chr16	84182000	84183000	5.008095165558997
chr16	84183000	84184000	3.8505942909175532
chr16	84184000	84185000	3.4730417982185613
chr16	84185000	84186000	-1.4100851468081395
chr16	84188000	84189000	0.7499101080794616
chr16	84192000	84193000	0.32870826694355043
chr16	84193000	84194000	-1.3170658804162503
chr16	84194000	84195000	2.3653412019784823
chr16	84203000	84204000	-0.09772095998531746
chr16	84206000	84207000	3.1441495663346832
chr16	84212000	84213000	-0.06466390113150976
chr16	84213000	84214000	0.3728813649135996
chr16	84214000	84215000	1.4941978675144687
chr16	84215000	84216000	0.30094055638082157
chr16	84217000	84218000	0.843210901909178
chr16	84218000	84219000	0.5044739597091478
chr16	84220000	84221000	1.081088509258481
chr16	84223000	84224000	2.4832970179361538
chr16	84224000	84225000	-0.7254640262081722
chr16	84225000	84226000	2.0197361353426166
chr16	84226000	84227000	4.134805358292361
chr16	84227000	84228000	1.6894691519437806
chr16	84231000	84232000	1.6683194133952817
chr16	84233000	84234000	0.35575574292172274
chr16	84234000	84235000	-1.1236449606694712
chr16	84235000	84236000	1.471104283040135
chr16	84237000	84238000	2.5886394817115774
chr16	84238000	84239000	1.3222781452321333
chr16	84239000	84240000	0.8340794746272062
chr16	84240000	84241000	0.6685670061962535
chr16	84244000	84245000	-3.5678162654036125
chr16	84245000	84246000	-2.9345241028685933
chr16	84246000	84247000	-1.7187132125130222
chr16	84247000	84248000	-0.05470237540469546
chr16	84250000	84251000	-1.8413533132815507
chr16	84251000	84252000	-2.42240279380464
chr16	84252000	84253000	-0.6151424886312334
chr16	84253000	84254000	-3.256318791759426
chr16	84254000	84255000	-1.030208678942662
chr16	84256000	84257000	-0.6817018944165812
chr16	84257000	84258000	-0.21557001087118047
chr16	84259000	84260000	-3.269644386241094
chr16	84260000	84261000	-4.218008254535385
chr16	84262000	84263000	-1.5056746635294733
chr16	84265000	84266000	-2.3145135742051877
chr16	84268000	84269000	-0.1688060502533263
chr16	84269000	84270000	-2.3764298084462023
chr16	84270000	84271000	0.23933649033019025
chr16	84271000	84272000	-0.5664430733644937
chr16	84272000	84273000	-2.8496228326538526
chr16	84274000	84275000	-0.9844123847089498
chr16	84275000	84276000	-2.395058927367539
chr16	84276000	84277000	-0.1522507266393405
chr16	84278000	84279000	-1.7895132201180157
chr16	84282000	84283000	-0.1806593366381326
chr16	84283000	84284000	-1.0998227586839082
chr16	84284000	84285000	-1.6091885473065104
chr16	84285000	84286000	-1.122209980848496
chr16	84286000	84287000	-0.0008671936138097755
chr16	84287000	84288000	-2.3978318795212226
chr16	84288000	84289000	-3.8782026683053035
chr16	84291000	84292000	-0.3473896863622709
chr16	84293000	84294000	-1.2889404767316948
chr16	84296000	84297000	-0.7187534858104084
chr16	84298000	84299000	-0.959331291810899
chr16	84299000	84300000	-0.758200870155167
chr16	84301000	84302000	-0.5070649094912069
chr16	84302000	84303000	0.7825019952168565
chr16	84303000	84304000	-0.6138178045703371
chr16	84304000	84305000	-0.49693926707323266
chr16	84305000	84306000	0.37710857888867744
chr16	84307000	84308000	-0.2020810959827819
chr16	84309000	84310000	1.146409723360225
chr16	84310000	84311000	-0.1992480719508309
chr16	84312000	84313000	-0.9818750156698084
chr16	84313000	84314000	2.259120803971973
chr16	84314000	84315000	0.8484075126917479
chr16	84317000	84318000	-1.1771866205788106
chr16	84319000	84320000	2.893940840516342
chr16	84321000	84322000	2.2686931806706125
chr16	84322000	84323000	2.1507866303115013
chr16	84326000	84327000	1.0404555399644404
chr16	84327000	84328000	0.9477976605808777
chr16	84328000	84329000	0.9920386965011612
chr16	84329000	84330000	-0.32535509699460546
chr16	84330000	84331000	0.915375163896578
chr16	84331000	84332000	0.7989368136825903
chr16	84334000	84335000	0.8209342754223737
chr16	84337000	84338000	0.6666176636974688
chr16	84338000	84339000	-0.38952919826049276
chr16	84339000	84340000	1.6479136239313288
chr16	84341000	84342000	0.8601180456400965
chr16	84342000	84343000	1.325754114358015
chr16	84343000	84344000	-0.14726918952627704
chr16	84344000	84345000	4.138232211854845
chr16	84345000	84346000	-0.4837087540181398
chr16	84346000	84347000	0.4357019806932548
chr16	84347000	84348000	-0.6422550035653131
chr16	84348000	84349000	0.10501014383919798
chr16	84349000	84350000	1.5170604527753713
chr16	84351000	84352000	2.92678155110108
chr16	84354000	84355000	2.0303794871387795
chr16	84356000	84357000	1.6742223914478518
chr16	84357000	84358000	1.1763700792013523
chr16	84358000	84359000	0.17314962639238551
chr16	84359000	84360000	2.3325650007890197
chr16	84360000	84361000	0.6766870292202724
chr16	84361000	84362000	1.7710629159307425
chr16	84363000	84364000	1.499739087990622
chr16	84365000	84366000	1.4690175567700396
chr16	84366000	84367000	-0.13113171967984544
chr16	84367000	84368000	-0.24548393527658022
chr16	84368000	84369000	1.2280417002693713
chr16	84370000	84371000	-0.044767602296711964
chr16	84371000	84372000	-1.1047897847854158
chr16	84372000	84373000	-1.963910227015996
chr16	84374000	84375000	0.22395068185609146
chr16	84376000	84377000	0.5594314500338654
chr16	84377000	84378000	-2.08948448037551
chr16	84378000	84379000	1.0697369996784287
chr16	84379000	84380000	-0.7470198323929487
chr16	84380000	84381000	-0.19181748209914884
chr16	84381000	84382000	-0.2600488677417186
chr16	84382000	84383000	1.540802568420065
chr16	84384000	84385000	0.013968362695190023
chr16	84385000	84386000	-2.816175473368841
chr16	84386000	84387000	0.5273418491611979
chr16	84387000	84388000	-3.053357398564375
chr16	84390000	84391000	-1.3408188524196851
chr16	84392000	84393000	0.2072555781027863
chr16	84393000	84394000	-1.2911339078244046
chr16	84394000	84395000	-1.9461617725648308
chr16	84395000	84396000	-0.2489462933276866
chr16	84398000	84399000	-3.2425436312989784
chr16	84400000	84401000	-3.5577393479834223
chr16	84403000	84404000	-3.426062354931372
chr16	84404000	84405000	-2.394843809251138
chr16	84405000	84406000	-1.1367088439041015
chr16	84406000	84407000	-3.146557163382891
chr16	84407000	84408000	-1.6544098666059939
chr16	84408000	84409000	-0.9544396622473127
chr16	84409000	84410000	-2.983545559256942
chr16	84410000	84411000	-2.5567017633680065
chr16	84411000	84412000	-1.5513794748966616
chr16	84412000	84413000	-0.48622373927232077
chr16	84413000	84414000	-1.1239258454553172
chr16	84414000	84415000	-1.3176698516396257
chr16	84415000	84416000	-3.4329392530874507
chr16	84416000	84417000	0.37080717460731094
chr16	84417000	84418000	-3.0508938817856697
chr16	84418000	84419000	-0.5308067205752981
chr16	84420000	84421000	-2.9152386877835226
chr16	84421000	84422000	-2.6821654700369124
chr16	84422000	84423000	-1.3642732300203284
chr16	84425000	84426000	-0.7497971899811321
chr16	84426000	84427000	-0.9002682115859373
chr16	84427000	84428000	-1.1393640228985606
chr16	84429000	84430000	-0.6241877951587044
chr16	84430000	84431000	-1.928584688805602
chr16	84431000	84432000	-3.629388558038584
chr16	84432000	84433000	-2.4589647216315464
chr16	84433000	84434000	-1.4790149103565153
chr16	84437000	84438000	-0.9070926115188944
chr16	84442000	84443000	0.3001730436148518
chr16	84443000	84444000	-1.907652162633772
chr16	84445000	84446000	-1.8073141021231567
chr16	84446000	84447000	-2.710480147908944
chr16	84447000	84448000	-3.9343744656372452
chr16	84448000	84449000	-3.1180134223836102
chr16	84450000	84451000	-2.4203363929181463
chr16	84452000	84453000	-3.123571892487345
chr16	84453000	84454000	-0.5093329757256667
chr16	84454000	84455000	-1.0082054944541625
chr16	84455000	84456000	-4.967849803428784
chr16	84464000	84465000	-5.472584361683671
chr16	84465000	84466000	-5.985752375618151
chr16	84471000	84472000	-2.6776421116584914
chr16	84472000	84473000	-4.219062207455118
chr16	84473000	84474000	-3.1928540261856457
chr16	84474000	84475000	-3.1777411829094047
chr16	84475000	84476000	-3.0662059448861676
chr16	84476000	84477000	-3.6493683504872587
chr16	84477000	84478000	-2.2660196787434774
chr16	84479000	84480000	0.7621800015683445
chr16	84480000	84481000	-4.433929625494139
chr16	84486000	84487000	1.1102825706458423
chr16	84489000	84490000	-2.6082961910185207
chr16	84492000	84493000	-2.7755588585020585
chr16	84495000	84496000	-0.5752296517444674
chr16	84496000	84497000	-0.5626786593826221
chr16	84497000	84498000	-0.9077181890611309
chr16	84498000	84499000	-1.879888325507422
chr16	84499000	84500000	-1.875533371785249
chr16	84502000	84503000	-1.8974994342918163
chr16	84503000	84504000	-2.117477604003778
chr16	84505000	84506000	0.5705996807162924
chr16	84506000	84507000	-3.6321732715182447
chr16	84508000	84509000	-2.3152061299168305
chr16	84509000	84510000	0.022574200473419945
chr16	84512000	84513000	-1.6637901970590145
chr16	84513000	84514000	-1.713191801224894
chr16	84514000	84515000	-1.4636504180899252
chr16	84519000	84520000	-3.661310613852291
chr16	84520000	84521000	-4.747447459620052
chr16	84524000	84525000	1.5016652047996886
chr16	84527000	84528000	1.0736095512624868
chr16	84529000	84530000	0.7177707123400121
chr16	84530000	84531000	0.5805407789906812
chr16	84531000	84532000	2.278740462893574
chr16	84532000	84533000	3.1402816397969127
chr16	84533000	84534000	1.2805584428582872
chr16	84534000	84535000	1.5355847798669318
chr16	84537000	84538000	-0.49081119927526706
chr16	84539000	84540000	1.3270504692256615
chr16	84543000	84544000	-1.289242561352887
chr16	84546000	84547000	-2.2270160491959285
chr16	84547000	84548000	0.8412238812435481
chr16	84549000	84550000	2.268875628735604
chr16	84550000	84551000	1.2062300671890223
chr16	84553000	84554000	0.2957988768630864
chr16	84554000	84555000	-0.3586752016484912
chr16	84555000	84556000	0.02912029235158797
chr16	84556000	84557000	-0.2208317065103852
chr16	84557000	84558000	-0.049686995714454306
chr16	84559000	84560000	1.4801057148529986
chr16	84560000	84561000	1.6866729511230112
chr16	84562000	84563000	2.651624605981274
chr16	84566000	84567000	3.798605824380686
chr16	84567000	84568000	3.231950819898465
chr16	84571000	84572000	2.8729499197864867
chr16	84572000	84573000	3.271144239708563
chr16	84573000	84574000	2.861610306821652
chr16	84574000	84575000	2.168993703698071
chr16	84575000	84576000	2.4747448775944214
chr16	84576000	84577000	1.423467047609322
chr16	84577000	84578000	3.004313101535907
chr16	84578000	84579000	2.960042326525228
chr16	84580000	84581000	0.921032570892287
chr16	84583000	84584000	0.4476871022365163
chr16	84584000	84585000	1.3898419043536814
chr16	84585000	84586000	0.3539345594890306
chr16	84586000	84587000	0.4794981125649303
chr16	84587000	84588000	2.664634569604625
chr16	84588000	84589000	1.884520786524476
chr16	84589000	84590000	2.77055724037862
chr16	84590000	84591000	5.53875892589582
chr16	84592000	84593000	2.1425506692796277
chr16	84593000	84594000	-0.29712728482735273
chr16	84597000	84598000	3.7146977733822584
chr16	84599000	84600000	2.3038480151364986
chr16	84600000	84601000	1.8497837677485103
chr16	84601000	84602000	3.5558855753618905
chr16	84602000	84603000	3.1921107940142557
chr16	84607000	84608000	2.7753043704580747
chr16	84608000	84609000	0.8378242040997218
chr16	84610000	84611000	0.24227437769971305
chr16	84612000	84613000	0.5308600418340084
chr16	84613000	84614000	2.7845650534615025
chr16	84614000	84615000	1.2745225234958375
chr16	84615000	84616000	1.500554392283545
chr16	84616000	84617000	1.922004677199847
chr16	84619000	84620000	0.9923482221046839
chr16	84622000	84623000	0.722323693423378
chr16	84623000	84624000	-0.9856890300857627
chr16	84625000	84626000	-1.6265966806504415
chr16	84626000	84627000	0.8020026995188965
chr16	84629000	84630000	0.10171992707658216
chr16	84632000	84633000	0.00410282525750212
chr16	84633000	84634000	1.3597955247438154
chr16	84637000	84638000	0.19237730053048835
chr16	84638000	84639000	1.2279275829474725
chr16	84639000	84640000	0.2717283339486495
chr16	84641000	84642000	0.6904311427236223
chr16	84642000	84643000	0.6128401879936852
chr16	84643000	84644000	2.142953277377554
chr16	84644000	84645000	2.9012624901287176
chr16	84645000	84646000	1.3593287444794666
chr16	84646000	84647000	0.1607090758739423
chr16	84647000	84648000	-0.17989488939595907
chr16	84648000	84649000	4.886551916549214
chr16	84650000	84651000	0.844084074344044
chr16	84651000	84652000	0.5559466028769883
chr16	84652000	84653000	1.7944033790439662
chr16	84653000	84654000	1.0044885300239532
chr16	84654000	84655000	1.1738946931597178
chr16	84658000	84659000	0.6576794388872019
chr16	84659000	84660000	2.707763134098607
chr16	84660000	84661000	3.0268178765804032
chr16	84661000	84662000	7.900895478563499
chr16	84663000	84664000	3.3789666913450778
chr16	84664000	84665000	1.1872336945019368
chr16	84665000	84666000	3.22232215070594
chr16	84666000	84667000	1.7572412835914843
chr16	84667000	84668000	2.61219732758812
chr16	84668000	84669000	1.1090136263650934
chr16	84671000	84672000	0.690403719262638
chr16	84672000	84673000	2.796219647407429
chr16	84673000	84674000	0.9221145013647473
chr16	84674000	84675000	3.6933084007921417
chr16	84675000	84676000	2.87798887779365
chr16	84676000	84677000	4.0764470936248625
chr16	84677000	84678000	3.277572268587524
chr16	84678000	84679000	3.108034134750326
chr16	84680000	84681000	1.8122655538528176
chr16	84681000	84682000	1.1508433760137815
chr16	84682000	84683000	2.196767124721049
chr16	84683000	84684000	1.4383020656627106
chr16	84684000	84685000	3.304599914495175
chr16	84685000	84686000	2.709345113062554
chr16	84686000	84687000	1.108216934204166
chr16	84688000	84689000	2.0348118504411863
chr16	84689000	84690000	1.4571509165493224
chr16	84690000	84691000	1.5366584260027023
chr16	84691000	84692000	0.8422216511150385
chr16	84692000	84693000	0.3846758189708741
chr16	84693000	84694000	1.1045852609769395
chr16	84694000	84695000	0.955449745873333
chr16	84695000	84696000	2.974626301827821
chr16	84696000	84697000	-0.6888544830212785
chr16	84699000	84700000	-0.34438710171810505
chr16	84700000	84701000	-4.0842853487456985
chr16	84703000	84704000	0.017276572671506497
chr16	84707000	84708000	-0.25095126876718776
chr16	84708000	84709000	-1.3022306923776479
chr16	84709000	84710000	1.5358369452479819
chr16	84710000	84711000	-1.4753449068266467
chr16	84712000	84713000	-1.8639365722296133
chr16	84713000	84714000	0.915627350583965
chr16	84714000	84715000	-0.600593634382446
chr16	84715000	84716000	-0.21252740792808406
chr16	84716000	84717000	-0.3792720828723165
chr16	84717000	84718000	-2.3523567907838725
chr16	84718000	84719000	-0.4968504195815765
chr16	84719000	84720000	-2.380747820955688
chr16	84722000	84723000	-0.4898096401178189
chr16	84723000	84724000	-2.4785482655516655
chr16	84724000	84725000	-0.36961441525364974
chr16	84725000	84726000	0.03367493976188121
chr16	84728000	84729000	-0.08764528830450927
chr16	84729000	84730000	-1.2778214359357327
chr16	84730000	84731000	-1.9045045682830781
chr16	84731000	84732000	-0.9432432790408292
chr16	84732000	84733000	-1.0351082019103148
chr16	84733000	84734000	0.5004279048020912
chr16	84734000	84735000	-2.0635817707923314
chr16	84735000	84736000	-0.17807805141222885
chr16	84736000	84737000	1.6750765413001776
chr16	84738000	84739000	-0.9195515174206328
chr16	84741000	84742000	-0.5638244671641326
chr16	84742000	84743000	-0.8445561497628917
chr16	84743000	84744000	-1.6509024223592625
chr16	84744000	84745000	0.7354132950471963
chr16	84745000	84746000	1.8156781976476877
chr16	84749000	84750000	-1.2177264640838728
chr16	84750000	84751000	-1.688757193142986
chr16	84751000	84752000	-2.056644403122698
chr16	84752000	84753000	-1.1245486194007106
chr16	84753000	84754000	1.9967567654445235
chr16	84754000	84755000	-1.6968635709486792
chr16	84756000	84757000	-0.37087650651496046
chr16	84757000	84758000	-1.1822100318533741
chr16	84758000	84759000	-0.1772268497014565
chr16	84759000	84760000	1.5443479725597051
chr16	84760000	84761000	0.3338568899048049
chr16	84762000	84763000	0.12547941491490486
chr16	84763000	84764000	-0.4572875451097625
chr16	84766000	84767000	1.0444676170866294
chr16	84767000	84768000	0.3063770784840812
chr16	84768000	84769000	-0.9816465537830424
chr16	84769000	84770000	0.06397182594064044
chr16	84771000	84772000	-0.2121683656036571
chr16	84772000	84773000	1.990499237215081
chr16	84773000	84774000	1.025979061367164
chr16	84774000	84775000	-0.08616234740873008
chr16	84775000	84776000	-1.5797716688062844
chr16	84778000	84779000	0.9239582425999389
chr16	84779000	84780000	0.6751122397195577
chr16	84780000	84781000	-0.2792501397795616
chr16	84781000	84782000	-0.49267459643752887
chr16	84782000	84783000	1.8506048386660543
chr16	84785000	84786000	1.1054726894306903
chr16	84788000	84789000	1.1157775721157501
chr16	84789000	84790000	3.6664779530094043
chr16	84790000	84791000	1.1674193030403397
chr16	84791000	84792000	1.1529286136949033
chr16	84792000	84793000	0.2188430813177856
chr16	84794000	84795000	1.93956589163632
chr16	84795000	84796000	1.3340837790513933
chr16	84797000	84798000	-0.5168214361763047
chr16	84798000	84799000	0.11927928955971347
chr16	84799000	84800000	0.3853747698658824
chr16	84801000	84802000	0.18640319173165423
chr16	84802000	84803000	-0.520631082457395
chr16	84803000	84804000	0.7610082190886358
chr16	84804000	84805000	-0.7277206942141335
chr16	84806000	84807000	1.6157928007762632
chr16	84807000	84808000	2.2141835265902325
chr16	84811000	84812000	0.8784974761530998
chr16	84812000	84813000	1.510852484181099
chr16	84813000	84814000	2.632029387050844
chr16	84816000	84817000	3.8040069616267695
chr16	84817000	84818000	2.1608581681538857
chr16	84818000	84819000	1.5732592112135444
chr16	84821000	84822000	0.9481012225595574
chr16	84822000	84823000	1.6954184217591834
chr16	84824000	84825000	1.6621061477200703
chr16	84825000	84826000	0.9144392843377033
chr16	84828000	84829000	1.8103027840152712
chr16	84829000	84830000	1.5961632916889672
chr16	84830000	84831000	2.3134825177754728
chr16	84831000	84832000	2.1229805380376945
chr16	84833000	84834000	0.41347660896918514
chr16	84834000	84835000	2.3304951636375937
chr16	84836000	84837000	2.1822265278424355
chr16	84837000	84838000	1.306625664293565
chr16	84839000	84840000	1.9511135239486594
chr16	84840000	84841000	0.501817137842927
chr16	84841000	84842000	1.5255961330208418
chr16	84843000	84844000	1.7403585599274651
chr16	84844000	84845000	0.7889901915906808
chr16	84845000	84846000	1.7613295766416084
chr16	84846000	84847000	1.8593147711059839
chr16	84847000	84848000	0.5709822145306805
chr16	84848000	84849000	0.6490142477034991
chr16	84849000	84850000	-1.7370725388001875
chr16	84852000	84853000	1.6148031621897805
chr16	84853000	84854000	2.005682756442058
chr16	84854000	84855000	0.40300244015793435
chr16	84855000	84856000	-0.44088062813578466
chr16	84856000	84857000	-0.5391882609780605
chr16	84857000	84858000	1.4573288092464236
chr16	84858000	84859000	-0.1256908287657162
chr16	84859000	84860000	-1.295312934546626
chr16	84861000	84862000	-0.39536547002973466
chr16	84862000	84863000	0.21826853272307065
chr16	84863000	84864000	0.1294264086536268
chr16	84864000	84865000	2.2780618551097214
chr16	84865000	84866000	-0.05030399968615477
chr16	84866000	84867000	1.5457660069297425
chr16	84867000	84868000	0.2748105513684835
chr16	84870000	84871000	0.08021920503381352
chr16	84872000	84873000	0.530752469953675
chr16	84874000	84875000	-1.0087462487734948
chr16	84877000	84878000	-0.41207617166096805
chr16	84879000	84880000	-0.1229858537981977
chr16	84880000	84881000	-2.3307840757905613
chr16	84881000	84882000	-0.9756502900353056
chr16	84884000	84885000	-1.3616319441631006
chr16	84886000	84887000	-0.34586109319769537
chr16	84887000	84888000	0.07698236798484048
chr16	84889000	84890000	1.6341040009760572
chr16	84890000	84891000	-0.5917010945250517
chr16	84893000	84894000	-0.5223510984605877
chr16	84894000	84895000	-2.2824812740584832
chr16	84895000	84896000	-1.4759441664151378
chr16	84896000	84897000	-0.32896427651225835
chr16	84898000	84899000	-1.909663668270522
chr16	84899000	84900000	-0.05280642063779079
chr16	84900000	84901000	-0.5751168761260224
chr16	84903000	84904000	-1.1423363108634783
chr16	84904000	84905000	-1.0960381044364749
chr16	84906000	84907000	0.8293078543775176
chr16	84908000	84909000	0.6865657697679933
chr16	84909000	84910000	0.009175094498507128
chr16	84911000	84912000	2.772353869051957
chr16	84912000	84913000	0.9523367222680171
chr16	84913000	84914000	2.918614388350081
chr16	84914000	84915000	2.215474240542133
chr16	84915000	84916000	-0.06368273247049205
chr16	84917000	84918000	2.527963223297824
chr16	84918000	84919000	3.9065288523786315
chr16	84919000	84920000	1.6609778661598138
chr16	84920000	84921000	3.6086173860732473
chr16	84924000	84925000	2.0548750342281124
chr16	84926000	84927000	0.6816513208984042
chr16	84931000	84932000	2.324209746293925
chr16	84932000	84933000	3.358021748157426
chr16	84933000	84934000	3.799609390303134
chr16	84934000	84935000	1.6120564995609368
chr16	84937000	84938000	0.20694325483897438
chr16	84939000	84940000	-1.9348763813856815
chr16	84944000	84945000	0.7513336203333134
chr16	84945000	84946000	-0.18295766390310492
chr16	84946000	84947000	0.7989340262748623
chr16	84950000	84951000	0.9833013195801893
chr16	84952000	84953000	3.672207854778592
chr16	84953000	84954000	3.283040045401073
chr16	84954000	84955000	3.1418460580471117
chr16	84955000	84956000	2.3682320053664268
chr16	84956000	84957000	1.6951548579727715
chr16	84957000	84958000	2.423740985833024
chr16	84959000	84960000	3.998940354483703
chr16	84960000	84961000	3.6883294087985816
chr16	84961000	84962000	0.8923556308697584
chr16	84962000	84963000	1.2376537827150893
chr16	84963000	84964000	3.2561547906451427
chr16	84964000	84965000	3.570867062658553
chr16	84967000	84968000	1.800089650454113
chr16	84968000	84969000	2.741652866628921
chr16	84969000	84970000	0.5301812471999361
chr16	84971000	84972000	2.815190852994909
chr16	84980000	84981000	2.578372650466451
chr16	84981000	84982000	3.8332497701392123
chr16	84982000	84983000	2.349188925953631
chr16	84983000	84984000	0.9667199691692364
chr16	84984000	84985000	1.5095444821658939
chr16	84986000	84987000	2.832463350628164
chr16	84987000	84988000	-0.05969861663291079
chr16	84988000	84989000	3.0897554899835526
chr16	84990000	84991000	2.6571872394614657
chr16	84991000	84992000	0.36482387367769326
chr16	84992000	84993000	1.1656102191752666
chr16	84993000	84994000	-0.983264926529903
chr16	84994000	84995000	0.7406630476003013
chr16	84995000	84996000	0.9530302137002459
chr16	84996000	84997000	0.13094792160688515
chr16	84999000	85000000	0.4133462714981397
chr16	85000000	85001000	0.005284460336709101
chr16	85002000	85003000	3.933610835408186
chr16	85003000	85004000	2.673716586275922
chr16	85004000	85005000	-0.8825776487261157
chr16	85005000	85006000	0.8054461534510823
chr16	85006000	85007000	-0.20333435904942745
chr16	85008000	85009000	-0.4679775760111026
chr16	85010000	85011000	-2.276371155777093
chr16	85014000	85015000	-0.05054759592312666
chr16	85015000	85016000	1.4776391732585223
chr16	85016000	85017000	0.4904989709323862
chr16	85017000	85018000	-1.1274257469921956
chr16	85018000	85019000	-0.6078847693116078
chr16	85019000	85020000	0.7332544558132329
chr16	85020000	85021000	-0.18894431423321548
chr16	85022000	85023000	-0.22480360283998396
chr16	85025000	85026000	1.3004046685189492
chr16	85027000	85028000	-3.1885830114357017
chr16	85028000	85029000	2.4378767420828464
chr16	85029000	85030000	-0.24620846212985398
chr16	85030000	85031000	1.5046321375012057
chr16	85031000	85032000	2.9201160754317153
chr16	85032000	85033000	0.7226023704726052
chr16	85033000	85034000	1.6750524963305822
chr16	85034000	85035000	-0.19361692361706048
chr16	85035000	85036000	1.6863542332464974
chr16	85036000	85037000	0.2077144929715053
chr16	85037000	85038000	1.1427620046872675
chr16	85038000	85039000	0.03982968096103717
chr16	85039000	85040000	1.0799346337366784
chr16	85040000	85041000	0.4375562613540064
chr16	85041000	85042000	2.891145709399675
chr16	85042000	85043000	-2.043644760417524
chr16	85043000	85044000	1.607885511534681
chr16	85044000	85045000	1.680506461891312
chr16	85045000	85046000	1.9081967629290728
chr16	85046000	85047000	1.601711171126013
chr16	85047000	85048000	0.38976112374117744
chr16	85049000	85050000	-1.5347553572264512
chr16	85050000	85051000	0.18290760451302676
chr16	85051000	85052000	1.1101834888051703
chr16	85052000	85053000	0.7330981837611718
chr16	85053000	85054000	-0.0923104867930818
chr16	85055000	85056000	1.1599202815613836
chr16	85056000	85057000	1.819856131021734
chr16	85057000	85058000	0.9146951256794346
chr16	85058000	85059000	1.3876870616283883
chr16	85059000	85060000	-0.501562016238707
chr16	85060000	85061000	2.4019110579372
chr16	85061000	85062000	2.759262102344129
chr16	85062000	85063000	1.9259815748039344
chr16	85063000	85064000	2.9744316850864876
chr16	85065000	85066000	-0.0969118061733224
chr16	85066000	85067000	2.6533014942794533
chr16	85067000	85068000	1.9506429044280422
chr16	85068000	85069000	0.9945477581305612
chr16	85072000	85073000	0.03319073091596786
chr16	85073000	85074000	3.319628399761721
chr16	85074000	85075000	2.3316555148847176
chr16	85076000	85077000	4.746020945462851
chr16	85077000	85078000	2.6510916310295607
chr16	85080000	85081000	1.9295349024619102
chr16	85081000	85082000	4.3794442598839325
chr16	85083000	85084000	2.847265434574502
chr16	85089000	85090000	4.246206881650414
chr16	85090000	85091000	3.887437554093542
chr16	85091000	85092000	1.2788225790533916
chr16	85092000	85093000	3.8618028459336635
chr16	85093000	85094000	2.8587253551586684
chr16	85095000	85096000	3.1268981468626937
chr16	85096000	85097000	3.2619369252702497
chr16	85097000	85098000	3.598721804884784
chr16	85098000	85099000	2.6853035063822115
chr16	85100000	85101000	1.5659979926759195
chr16	85102000	85103000	1.3469610997300139
chr16	85103000	85104000	1.0160802554258808
chr16	85104000	85105000	0.33286922524468593
chr16	85105000	85106000	1.1626814429640553
chr16	85106000	85107000	2.6888209875742737
chr16	85107000	85108000	0.19317491336273707
chr16	85108000	85109000	0.9196804824237954
chr16	85109000	85110000	0.4126706423740705
chr16	85117000	85118000	-0.18396124027561608
chr16	85118000	85119000	2.0985231569685685
chr16	85119000	85120000	2.198390174456811
chr16	85120000	85121000	-0.2597534127973985
chr16	85121000	85122000	-3.268993187922333
chr16	85123000	85124000	0.34890787244212396
chr16	85127000	85128000	0.7938622299268608
chr16	85128000	85129000	3.4354733783254137
chr16	85129000	85130000	1.5426400938754286
chr16	85130000	85131000	2.3936348931029303
chr16	85131000	85132000	2.647068548549694
chr16	85133000	85134000	3.2827608540082807
chr16	85136000	85137000	1.5646756243458413
chr16	85137000	85138000	4.55144914011414
chr16	85139000	85140000	3.9683911810934136
chr16	85140000	85141000	4.655796040025422
chr16	85141000	85142000	-0.999370476256427
chr16	85146000	85147000	3.7244363117565804
chr16	85147000	85148000	3.6838611188282395
chr16	85157000	85158000	2.7867140406577797
chr16	85158000	85159000	1.8850955528471276
chr16	85161000	85162000	2.1821545087051173
chr16	85162000	85163000	3.5703444613258726
chr16	85163000	85164000	5.714192497312868
chr16	85164000	85165000	-0.03153445448416456
chr16	85165000	85166000	4.489583149894145
chr16	85166000	85167000	3.582981615338275
chr16	85167000	85168000	1.508601008606515
chr16	85168000	85169000	0.565108047772836
chr16	85173000	85174000	1.5506102630697562
chr16	85179000	85180000	1.58357309594119
chr16	85186000	85187000	-0.7445001463329364
chr16	85188000	85189000	-0.5954946891547982
chr16	85189000	85190000	-2.3002497267183
chr16	85191000	85192000	-0.8365693255459333
chr16	85192000	85193000	1.2583254421930408
chr16	85193000	85194000	1.6156425838516897
chr16	85194000	85195000	0.15543639971494289
chr16	85195000	85196000	1.1499682910338658
chr16	85196000	85197000	1.1240334607890812
chr16	85197000	85198000	1.747700879781807
chr16	85198000	85199000	2.693243766051392
chr16	85199000	85200000	1.9074516009195424
chr16	85200000	85201000	1.4098116763772137
chr16	85201000	85202000	1.4431758815758056
chr16	85203000	85204000	1.7046610613870932
chr16	85204000	85205000	-0.06769368288517551
chr16	85205000	85206000	3.2227797602223003
chr16	85209000	85210000	2.0278330521625176
chr16	85210000	85211000	0.5380021780871342
chr16	85211000	85212000	3.4653838873252187
chr16	85212000	85213000	2.3926888987810893
chr16	85213000	85214000	1.8788866752856737
chr16	85217000	85218000	0.9333696283762926
chr16	85218000	85219000	1.7335385151065088
chr16	85222000	85223000	1.9580493396943939
chr16	85223000	85224000	0.8594400097308369
chr16	85225000	85226000	1.5618130631360707
chr16	85226000	85227000	0.6384402136132409
chr16	85232000	85233000	0.794097539245975
chr16	85235000	85236000	2.4632945747844914
chr16	85237000	85238000	0.6621222020838122
chr16	85241000	85242000	1.1109146673882895
chr16	85242000	85243000	0.5163051440934396
chr16	85243000	85244000	1.6715856941898852
chr16	85244000	85245000	0.8049494149358531
chr16	85245000	85246000	0.7895812014261324
chr16	85247000	85248000	1.2727580095240114
chr16	85248000	85249000	-1.6962277367965155
chr16	85254000	85255000	0.7164795386736081
chr16	85255000	85256000	1.2241881847200329
chr16	85262000	85263000	-0.7116556570779454
chr16	85263000	85264000	-0.39878763608430473
chr16	85264000	85265000	2.9846590518132468
chr16	85265000	85266000	1.1278427714706585
chr16	85266000	85267000	2.2588476582895805
chr16	85267000	85268000	0.3855172572201513
chr16	85268000	85269000	-0.7019416931169492
chr16	85269000	85270000	1.257314764537852
chr16	85274000	85275000	1.185325439003005
chr16	85279000	85280000	-1.5379381152431708
chr16	85280000	85281000	-1.433087472063523
chr16	85281000	85282000	-1.112940846110376
chr16	85282000	85283000	0.39588487801730465
chr16	85285000	85286000	0.3858690135294741
chr16	85287000	85288000	2.7554609352983905
chr16	85288000	85289000	0.47522083702839346
chr16	85289000	85290000	0.6583161561170536
chr16	85290000	85291000	0.31971258178698403
chr16	85293000	85294000	0.13388965533554611
chr16	85295000	85296000	0.9200381398040715
chr16	85296000	85297000	1.5060044856223593
chr16	85297000	85298000	-2.164729986460384
chr16	85298000	85299000	0.21333482391463043
chr16	85300000	85301000	1.684645465570599
chr16	85302000	85303000	-0.375829391137304
chr16	85305000	85306000	0.4103014784433545
chr16	85306000	85307000	-1.3346016174707946
chr16	85307000	85308000	0.05564174997408875
chr16	85311000	85312000	4.179780667729065
chr16	85312000	85313000	1.9230829759425685
chr16	85315000	85316000	0.35186601931325884
chr16	85317000	85318000	2.6249058082406878
chr16	85318000	85319000	0.8500088356561217
chr16	85319000	85320000	0.3519816655914516
chr16	85320000	85321000	0.42203653198104696
chr16	85321000	85322000	-2.4472048013021306
chr16	85322000	85323000	-0.01823073492016611
chr16	85323000	85324000	0.2899112525179244
chr16	85324000	85325000	-0.005532158109799467
chr16	85332000	85333000	0.02620841924139475
chr16	85340000	85341000	-0.285857285163881
chr16	85341000	85342000	-3.201344545903325
chr16	85342000	85343000	0.2060948553059019
chr16	85343000	85344000	-0.7609293775790658
chr16	85348000	85349000	0.2828064365151845
chr16	85349000	85350000	-0.6000511927644709
chr16	85350000	85351000	-0.40933839632264113
chr16	85351000	85352000	-1.0651283451971132
chr16	85355000	85356000	0.38924936852518616
chr16	85357000	85358000	0.22572724100739727
chr16	85359000	85360000	1.9726399346831944
chr16	85360000	85361000	3.0746392893698338
chr16	85363000	85364000	1.3898492980689188
chr16	85368000	85369000	1.5891977092440892
chr16	85369000	85370000	0.4649454702439572
chr16	85373000	85374000	5.072925578570315
chr16	85374000	85375000	2.6282300683856827
chr16	85383000	85384000	1.5867822325043934
chr16	85391000	85392000	-0.0733807956284946
chr16	85392000	85393000	1.2180364277757894
chr16	85393000	85394000	2.23053528184451
chr16	85394000	85395000	3.5216011506425247
chr16	85398000	85399000	0.7761834922330687
chr16	85400000	85401000	3.583417902272815
chr16	85402000	85403000	0.05531680628177761
chr16	85403000	85404000	-2.1939214881728555
chr16	85413000	85414000	-3.604864980038002
chr16	85419000	85420000	6.537997696546681
chr16	85433000	85434000	1.124320232598551
chr16	85434000	85435000	-0.23600929600824844
chr16	85437000	85438000	1.7894290067955538
chr16	85438000	85439000	2.248759826135903
chr16	85444000	85445000	3.7192787481220257
chr16	85445000	85446000	2.4138486432306205
chr16	85446000	85447000	1.4841236829585198
chr16	85456000	85457000	3.665158697497285
chr16	85460000	85461000	2.478322255756855
chr16	85462000	85463000	2.3912930806099926
chr16	85463000	85464000	1.477521626229119
chr16	85464000	85465000	-0.6777980018756415
chr16	85467000	85468000	-0.9018751857624436
chr16	85473000	85474000	0.8664650623256754
chr16	85474000	85475000	-0.15128462784651822
chr16	85475000	85476000	-2.769081038690973
chr16	85480000	85481000	-2.1261061059798685
chr16	85486000	85487000	-0.8576171880918123
chr16	85487000	85488000	1.5002376984021557
chr16	85488000	85489000	-0.6909454604858289
chr16	85489000	85490000	1.2982076105134812
chr16	85491000	85492000	0.3953962538284131
chr16	85492000	85493000	2.2006265364922086
chr16	85493000	85494000	-2.830152581985381
chr16	85495000	85496000	-0.039539718395708905
chr16	85497000	85498000	-0.3396750782006263
chr16	85500000	85501000	0.3917403893998096
chr16	85502000	85503000	2.8470460868640775
chr16	85505000	85506000	2.9415735559925036
chr16	85506000	85507000	2.3543476721189713
chr16	85507000	85508000	2.5988610208865928
chr16	85511000	85512000	0.21499713716734642
chr16	85512000	85513000	0.8465497024023733
chr16	85513000	85514000	1.7493639475326024
chr16	85515000	85516000	0.7640028623127898
chr16	85517000	85518000	-0.29669607514437724
chr16	85518000	85519000	1.9611823616919148
chr16	85520000	85521000	-0.7982618268974254
chr16	85521000	85522000	0.9017101675115651
chr16	85522000	85523000	1.9030687695289035
chr16	85528000	85529000	1.0536996119473667
chr16	85531000	85532000	3.0136021337210663
chr16	85532000	85533000	0.957348494417754
chr16	85534000	85535000	1.8799368201942752
chr16	85535000	85536000	1.1568855757007557
chr16	85540000	85541000	0.16496484310206003
chr16	85541000	85542000	1.5434554535659355
chr16	85543000	85544000	-0.9563213246634693
chr16	85546000	85547000	0.7529243114112077
chr16	85549000	85550000	0.38704680158467636
chr16	85550000	85551000	1.4911973661276157
chr16	85551000	85552000	1.088487406566525
chr16	85553000	85554000	0.20277460777854572
chr16	85554000	85555000	0.6911747398795394
chr16	85558000	85559000	-0.5884566148875401
chr16	85559000	85560000	1.0748536482885047
chr16	85564000	85565000	0.9462328390046513
chr16	85565000	85566000	2.1424237256282557
chr16	85566000	85567000	2.0769867554234587
chr16	85567000	85568000	0.7646152751440587
chr16	85568000	85569000	-0.4042830390089903
chr16	85569000	85570000	-0.91749769171535
chr16	85573000	85574000	0.9860788832502511
chr16	85574000	85575000	0.3530002035296479
chr16	85576000	85577000	1.0564480353134118
chr16	85577000	85578000	2.5124655294677827
chr16	85579000	85580000	3.1355364993132784
chr16	85580000	85581000	1.5126238109054722
chr16	85581000	85582000	2.498912937314229
chr16	85582000	85583000	3.6618965111743833
chr16	85583000	85584000	3.019556582937076
chr16	85584000	85585000	3.0664567237815974
chr16	85587000	85588000	0.6545894287389171
chr16	85588000	85589000	1.1376070867688466
chr16	85589000	85590000	2.0565145844714183
chr16	85592000	85593000	-0.5313040342486415
chr16	85596000	85597000	-0.18509971680290024
chr16	85599000	85600000	3.129212200231391
chr16	85600000	85601000	2.0712058704438734
chr16	85601000	85602000	2.081227886020406
chr16	85602000	85603000	3.4460733809708106
chr16	85603000	85604000	1.3379956011518965
chr16	85606000	85607000	2.15156666014568
chr16	85607000	85608000	1.7505181396855378
chr16	85608000	85609000	-1.0051653553505795
chr16	85611000	85612000	1.3290703287012695
chr16	85612000	85613000	-1.460669402990318
chr16	85614000	85615000	-1.3580825597054844
chr16	85615000	85616000	-2.3672667916168537
chr16	85616000	85617000	-3.1904180842424283
chr16	85618000	85619000	-4.070387001697844
chr16	85619000	85620000	-1.6930989388657542
chr16	85621000	85622000	-0.6647350922090833
chr16	85622000	85623000	-3.815255767567131
chr16	85623000	85624000	-2.0914529381839815
chr16	85624000	85625000	0.0008183990245591745
chr16	85625000	85626000	2.497604657178285
chr16	85626000	85627000	-1.624512409728388
chr16	85628000	85629000	-1.7137998790883724
chr16	85643000	85644000	-1.6037218015541022
chr16	85644000	85645000	-2.542019193302553
chr16	85645000	85646000	-3.136973076079482
chr16	85648000	85649000	0.4816948766629778
chr16	85654000	85655000	-3.578956286142347
chr16	85655000	85656000	-0.7784470947670192
chr16	85660000	85661000	-3.644839289111046
chr16	85661000	85662000	1.4682279595125702
chr16	85664000	85665000	-2.146325895922834
chr16	85668000	85669000	-6.923364485649096
chr16	85671000	85672000	-6.12607906946924
chr16	85672000	85673000	-7.603819492749225
chr16	85674000	85675000	-8.500301119364078
chr16	85676000	85677000	-5.872995948059432
chr16	85677000	85678000	-6.332722160335229
chr16	85679000	85680000	-2.169386712563028
chr16	85680000	85681000	-2.441991837122329
chr16	85681000	85682000	-6.544156308707056
chr16	85683000	85684000	-3.703750949116293
chr16	85684000	85685000	-4.616647084648531
chr16	85686000	85687000	-5.435391766474726
chr16	85692000	85693000	-3.3621777961715016
chr16	85694000	85695000	-2.645599643115156
chr16	85697000	85698000	-1.3610517353771976
chr16	85698000	85699000	-0.30239550533302584
chr16	85699000	85700000	-2.0339018569509935
chr16	85701000	85702000	-2.0448095037375835
chr16	85703000	85704000	-3.4609463648448373
chr16	85705000	85706000	-0.520685284990751
chr16	85707000	85708000	-1.290324989122575
chr16	85713000	85714000	-1.0951853043700708
chr16	85714000	85715000	0.31473643967911863
chr16	85715000	85716000	-0.10934085391108346
chr16	85717000	85718000	-0.03186001952376275
chr16	85719000	85720000	-3.5523135335311133
chr16	85721000	85722000	-2.1532593547535894
chr16	85722000	85723000	-1.5812449594978715
chr16	85724000	85725000	-0.4095852955483634
chr16	85725000	85726000	0.8134724759584889
chr16	85726000	85727000	-1.3581727050948111
chr16	85728000	85729000	-2.9098015535690136
chr16	85731000	85732000	-1.6857567462287963
chr16	85734000	85735000	-1.655469491182201
chr16	85736000	85737000	-4.363270410973084
chr16	85737000	85738000	-2.9683230311167224
chr16	85739000	85740000	-4.132535947382438
chr16	85741000	85742000	-3.4291944269976584
chr16	85742000	85743000	-2.9293472678812087
chr16	85743000	85744000	-6.133490736654741
chr16	85746000	85747000	-0.8761727674899445
chr16	85747000	85748000	-4.766771054466445
chr16	85750000	85751000	-1.259306273892846
chr16	85751000	85752000	1.8280228016396156
chr16	85752000	85753000	-2.0365144851940986
chr16	85755000	85756000	1.5850018745848184
chr16	85756000	85757000	2.398056991423816
chr16	85757000	85758000	-1.1379100375172844
chr16	85759000	85760000	0.3445122758316488
chr16	85760000	85761000	-0.6680311081097882
chr16	85762000	85763000	1.2930261930958726
chr16	85765000	85766000	0.42417349583328395
chr16	85767000	85768000	-0.18542528337781253
chr16	85768000	85769000	0.1643144573952957
chr16	85771000	85772000	-0.44469799091500417
chr16	85775000	85776000	-3.1767493908185376
chr16	85777000	85778000	-4.107564542631905
chr16	85778000	85779000	-2.857783132462402
chr16	85779000	85780000	0.16192343810304083
chr16	85782000	85783000	0.5723838921643917
chr16	85783000	85784000	-1.9327007849303541
chr16	85784000	85785000	-2.405864929092096
chr16	85785000	85786000	-2.9458533097039963
chr16	85786000	85787000	-3.916675206780269
chr16	85787000	85788000	0.052372639081155886
chr16	85789000	85790000	-1.9524901332579672
chr16	85790000	85791000	-1.2991169279660986
chr16	85791000	85792000	-1.8498069719310961
chr16	85792000	85793000	-2.0947556022735685
chr16	85793000	85794000	-1.6563526673147235
chr16	85795000	85796000	-1.3325615705984055
chr16	85796000	85797000	0.16254000320019085
chr16	85797000	85798000	-3.959296716637273
chr16	85799000	85800000	4.198432065292376
chr16	85800000	85801000	-0.18773630416874412
chr16	85801000	85802000	-3.1717695004225077
chr16	85806000	85807000	-1.2726154475288132
chr16	85809000	85810000	0.7931020226907372
chr16	85810000	85811000	1.089454349049242
chr16	85811000	85812000	0.31535709034218823
chr16	85812000	85813000	-1.5990650760078478
chr16	85813000	85814000	1.3087671972980761
chr16	85814000	85815000	-0.5600472648277547
chr16	85815000	85816000	-2.308440999197839
chr16	85816000	85817000	-0.005376966384260853
chr16	85818000	85819000	-1.4760845483400022
chr16	85819000	85820000	-3.6065187659791467
chr16	85821000	85822000	-1.5721833941728856
chr16	85822000	85823000	-0.22223681275843948
chr16	85828000	85829000	-1.3911045927065864
chr16	85829000	85830000	1.8075651633724892
chr16	85830000	85831000	0.1078959677598179
chr16	85831000	85832000	-0.333067985201584
chr16	85832000	85833000	0.14777261730917085
chr16	85833000	85834000	0.319487911040344
chr16	85835000	85836000	-2.0583915936121078
chr16	85837000	85838000	-0.9680342978020028
chr16	85838000	85839000	-2.9850470369760664
chr16	85839000	85840000	3.0115807408493716
chr16	85842000	85843000	-1.241300844926487
chr16	85843000	85844000	-0.4376786701304092
chr16	85845000	85846000	-2.7214184862275648
chr16	85851000	85852000	-2.9714975860977653
chr16	85853000	85854000	-2.9743516937561307
chr16	85854000	85855000	-3.678385265920678
chr16	85856000	85857000	-3.7645267636388726
chr16	85857000	85858000	-1.4515125728472542
chr16	85858000	85859000	-2.434904776559136
chr16	85862000	85863000	-2.5049335623173206
chr16	85863000	85864000	-2.5913386656711075
chr16	85864000	85865000	-5.383907397540086
chr16	85866000	85867000	-1.1820660169536767
chr16	85867000	85868000	-4.33736884228685
chr16	85868000	85869000	-1.3066530540872947
chr16	85869000	85870000	-4.6357867069988865
chr16	85870000	85871000	-2.8057536431321974
chr16	85872000	85873000	-2.3286583906061145
chr16	85873000	85874000	-3.118665833433218
chr16	85874000	85875000	-2.9846835577295034
chr16	85875000	85876000	-4.7823621259111135
chr16	85876000	85877000	-4.863304428123883
chr16	85879000	85880000	-1.30120392896078
chr16	85880000	85881000	-1.7500565843613431
chr16	85881000	85882000	-3.9014696488951373
chr16	85882000	85883000	-3.0459250735447436
chr16	85883000	85884000	-0.5768008928727318
chr16	85884000	85885000	-1.9504030993637023
chr16	85885000	85886000	-1.2281456070183743
chr16	85887000	85888000	-1.0411853430334865
chr16	85888000	85889000	-4.014944660022146
chr16	85889000	85890000	-3.104040679804981
chr16	85890000	85891000	-2.6782016180869164
chr16	85891000	85892000	-2.582521198520546
chr16	85892000	85893000	-3.230145727423118
chr16	85893000	85894000	-3.824892512717259
chr16	85894000	85895000	-1.1069122492602932
chr16	85895000	85896000	-1.8319625930318493
chr16	85896000	85897000	-2.0852600618386368
chr16	85897000	85898000	0.16285710580972726
chr16	85898000	85899000	1.6203756330110306
chr16	85900000	85901000	-3.074423987087635
chr16	85901000	85902000	-1.8761749183246277
chr16	85902000	85903000	-1.0235396435957018
chr16	85903000	85904000	1.655242732250736
chr16	85905000	85906000	0.8823930566306474
chr16	85906000	85907000	-1.6186895562442378
chr16	85907000	85908000	1.042976689115511
chr16	85908000	85909000	-0.5926469280039983
chr16	85909000	85910000	1.9909100807181588
chr16	85910000	85911000	-0.7830898759627486
chr16	85914000	85915000	1.0816229091019138
chr16	85916000	85917000	-0.2982923989102229
chr16	85921000	85922000	0.9960989542881744
chr16	85922000	85923000	-1.4578708265156617
chr16	85923000	85924000	-0.23690425405194818
chr16	85924000	85925000	-0.7208806041053475
chr16	85925000	85926000	0.3747009003183966
chr16	85926000	85927000	1.7614524684970863
chr16	85927000	85928000	0.3821732377550992
chr16	85928000	85929000	0.12476592312623933
chr16	85929000	85930000	0.7675384776727963
chr16	85930000	85931000	1.643114451390302
chr16	85933000	85934000	-1.23735107999153
chr16	85935000	85936000	-2.2180795884318347
chr16	85937000	85938000	-2.4954840791011508
chr16	85941000	85942000	-0.7245083552524468
chr16	85942000	85943000	-3.3258098024392404
chr16	85943000	85944000	-3.3419097118446475
chr16	85944000	85945000	-4.199428661592165
chr16	85945000	85946000	-1.3633141699885236
chr16	85946000	85947000	-0.037243913744874665
chr16	85948000	85949000	-0.29714374789133097
chr16	85949000	85950000	-3.042388817933457
chr16	85950000	85951000	-0.6422790633498346
chr16	85951000	85952000	-1.5661467884183473
chr16	85952000	85953000	-1.1011776944347955
chr16	85953000	85954000	-0.8233458426398611
chr16	85957000	85958000	1.8205348692158947
chr16	85958000	85959000	-0.06960317687577632
chr16	85961000	85962000	-0.004074778818306286
chr16	85962000	85963000	-1.2808132863315322
chr16	85963000	85964000	-1.4386680124327655
chr16	85964000	85965000	0.6708941723551942
chr16	85966000	85967000	0.7182368489160563
chr16	85969000	85970000	0.23957842109571875
chr16	85970000	85971000	-1.5318074420139067
chr16	85971000	85972000	-0.25549355825963904
chr16	85974000	85975000	-1.974851278707445
chr16	85976000	85977000	-0.4279291219641067
chr16	85977000	85978000	0.710735093650756
chr16	85979000	85980000	0.634962519100934
chr16	85980000	85981000	0.3224678432573586
chr16	85981000	85982000	0.5194869482746984
chr16	85986000	85987000	1.455501173148268
chr16	85988000	85989000	0.8165196755429714
chr16	85989000	85990000	-0.1708878293713644
chr16	85990000	85991000	0.8028946159906817
chr16	85991000	85992000	0.5217739432975168
chr16	85992000	85993000	0.6269160374304286
chr16	85993000	85994000	1.3265321578053786
chr16	85994000	85995000	-0.0654848943426812
chr16	85995000	85996000	0.6325091193209025
chr16	85996000	85997000	1.6025611944036777
chr16	85997000	85998000	0.8167563937579118
chr16	85998000	85999000	-0.5608979871199057
chr16	85999000	86000000	-0.2492929425487071
chr16	86001000	86002000	0.6000285238034744
chr16	86002000	86003000	-0.3172577103076529
chr16	86003000	86004000	0.9544842508653685
chr16	86004000	86005000	0.5781711777981061
chr16	86006000	86007000	1.3587208796966042
chr16	86007000	86008000	2.381395537007004
chr16	86008000	86009000	3.0485010151678242
chr16	86010000	86011000	-0.5329985305548621
chr16	86011000	86012000	-1.5177018822595039
chr16	86012000	86013000	-0.35054971573924887
chr16	86014000	86015000	0.01931690381335184
chr16	86015000	86016000	-1.4388896464102428
chr16	86016000	86017000	-2.099975243421173
chr16	86018000	86019000	-0.7627063373411143
chr16	86019000	86020000	-0.5513720008103595
chr16	86020000	86021000	-2.563293651077087
chr16	86021000	86022000	-3.530132264762254
chr16	86022000	86023000	-1.760649248100407
chr16	86023000	86024000	-2.234612462298072
chr16	86025000	86026000	-1.120057138630136
chr16	86026000	86027000	0.5350699468516449
chr16	86027000	86028000	-1.7102685169532157
chr16	86028000	86029000	-1.3054260774459496
chr16	86029000	86030000	-0.68813278327536
chr16	86030000	86031000	-1.8129689069401742
chr16	86036000	86037000	-0.05371762184998562
chr16	86046000	86047000	-0.41729557600356376
chr16	86047000	86048000	0.30538871747333607
chr16	86051000	86052000	0.9080617349015734
chr16	86052000	86053000	0.6561130352226914
chr16	86053000	86054000	-0.985604872297029
chr16	86054000	86055000	-3.032434209836056
chr16	86057000	86058000	-0.7565514949779476
chr16	86058000	86059000	-1.6551465275421486
chr16	86072000	86073000	-2.7059380021503188
chr16	86074000	86075000	-3.912351139303488
chr16	86078000	86079000	-1.923382390831201
chr16	86079000	86080000	-4.721094272804264
chr16	86082000	86083000	-3.5429274732114613
chr16	86087000	86088000	-2.6481413935597997
chr16	86088000	86089000	-1.4609694013789452
chr16	86089000	86090000	-1.7495610336472693
chr16	86090000	86091000	-3.0906150428187926
chr16	86091000	86092000	-4.967895203543569
chr16	86093000	86094000	-3.953373394594782
chr16	86101000	86102000	-3.3074251320807684
chr16	86103000	86104000	-5.64852810070542
chr16	86104000	86105000	-3.5905028387052074
chr16	86105000	86106000	-2.648589720425457
chr16	86106000	86107000	-3.5945471416217725
chr16	86107000	86108000	-3.461329161753333
chr16	86109000	86110000	-6.317485312079899
chr16	86111000	86112000	-3.781312430990702
chr16	86112000	86113000	-1.867526613026256
chr16	86113000	86114000	-1.4290712247904533
chr16	86123000	86124000	-1.8713279860695733
chr16	86124000	86125000	-2.5549782273496437
chr16	86129000	86130000	-1.2792912005883061
chr16	86130000	86131000	-1.7754752393698237
chr16	86131000	86132000	-2.09257323340323
chr16	86133000	86134000	-1.7510264482153428
chr16	86134000	86135000	-0.8642315718489441
chr16	86135000	86136000	-0.3394087780863836
chr16	86136000	86137000	-2.8424373871351567
chr16	86139000	86140000	-1.6147821335655181
chr16	86140000	86141000	-1.6739701912715543
chr16	86141000	86142000	-0.9502501950271811
chr16	86142000	86143000	-1.195643366345549
chr16	86143000	86144000	-1.4991249348913125
chr16	86146000	86147000	-2.0674244932388426
chr16	86147000	86148000	-3.9636480384228796
chr16	86148000	86149000	-2.8208177021689322
chr16	86149000	86150000	-1.3616559969388833
chr16	86151000	86152000	-1.047361926559754
chr16	86152000	86153000	-1.261880410484603
chr16	86153000	86154000	0.5657173781018829
chr16	86154000	86155000	-1.9351856701852352
chr16	86155000	86156000	-2.2509349125631544
chr16	86156000	86157000	0.3594437324743743
chr16	86157000	86158000	-1.9971214862055455
chr16	86158000	86159000	-2.49043240645134
chr16	86159000	86160000	-0.22211011523283053
chr16	86160000	86161000	-0.5338318064784517
chr16	86161000	86162000	-3.02573815884898
chr16	86162000	86163000	-0.8963409898767426
chr16	86163000	86164000	-0.1682457022125751
chr16	86164000	86165000	-4.415214821752349
chr16	86165000	86166000	-1.8205693310038589
chr16	86166000	86167000	-1.2083114537777357
chr16	86167000	86168000	1.1729815465493696
chr16	86168000	86169000	-1.9516879912568936
chr16	86169000	86170000	1.121232701254385
chr16	86170000	86171000	0.9358920525374596
chr16	86171000	86172000	2.2098258679888225
chr16	86172000	86173000	-0.35671108832281545
chr16	86173000	86174000	-1.6112077663351352
chr16	86174000	86175000	-2.275324543229228
chr16	86175000	86176000	0.09837511499108913
chr16	86176000	86177000	0.5167256325457654
chr16	86177000	86178000	-2.9668409431704106
chr16	86180000	86181000	0.5998197415793401
chr16	86183000	86184000	0.7218436453034789
chr16	86184000	86185000	-1.0698078210068356
chr16	86185000	86186000	1.1738288476485745
chr16	86186000	86187000	1.0559225667460224
chr16	86187000	86188000	1.8947056899406098
chr16	86188000	86189000	1.564506466847947
chr16	86189000	86190000	1.6878931229819418
chr16	86191000	86192000	3.5166621953777275
chr16	86192000	86193000	3.4356269313767696
chr16	86193000	86194000	4.103395274342439
chr16	86194000	86195000	3.036850172411795
chr16	86195000	86196000	2.5565106895200147
chr16	86196000	86197000	4.705998816022532
chr16	86197000	86198000	1.0181931625255445
chr16	86198000	86199000	4.497604844501536
chr16	86199000	86200000	0.3362993987761271
chr16	86200000	86201000	0.5976045915422831
chr16	86202000	86203000	0.37551540179524245
chr16	86203000	86204000	2.8407766268070698
chr16	86204000	86205000	0.90602068909674
chr16	86205000	86206000	1.2698971249205695
chr16	86206000	86207000	0.9730651085354355
chr16	86207000	86208000	1.3497736452757294
chr16	86209000	86210000	1.971130158628133
chr16	86210000	86211000	0.8812245358407788
chr16	86211000	86212000	2.290703170815538
chr16	86218000	86219000	0.8209249651486975
chr16	86219000	86220000	2.2570469224407623
chr16	86220000	86221000	1.1498482660041716
chr16	86221000	86222000	1.5056363750235995
chr16	86222000	86223000	1.6010797425665084
chr16	86223000	86224000	0.2658394507563467
chr16	86224000	86225000	2.0076939912386775
chr16	86225000	86226000	1.351025097373215
chr16	86226000	86227000	-1.2656268409069318
chr16	86229000	86230000	-1.805046345322621
chr16	86230000	86231000	0.5997823897787617
chr16	86231000	86232000	-3.068258939020413
chr16	86241000	86242000	-0.5453271198228232
chr16	86244000	86245000	-1.5409793232035294
chr16	86245000	86246000	-1.3427947500663713
chr16	86246000	86247000	-1.218034214548632
chr16	86247000	86248000	-1.717218809419447
chr16	86248000	86249000	-2.2318759890768787
chr16	86249000	86250000	-2.3460264777789384
chr16	86251000	86252000	-1.4913017138143565
chr16	86252000	86253000	-4.839788287885692
chr16	86256000	86257000	-1.4890863951761506
chr16	86257000	86258000	-3.5157513245231873
chr16	86258000	86259000	-3.093324992579965
chr16	86259000	86260000	-2.4726977310944402
chr16	86260000	86261000	-2.411857307696422
chr16	86268000	86269000	-2.943195597963135
chr16	86269000	86270000	-4.076899992852808
chr16	86270000	86271000	-1.7227334877381208
chr16	86271000	86272000	-1.6311140600131322
chr16	86272000	86273000	-4.233975669283527
chr16	86273000	86274000	-1.6716835466259017
chr16	86274000	86275000	-1.031580127237403
chr16	86275000	86276000	0.8138040656123192
chr16	86276000	86277000	-1.560876741379107
chr16	86277000	86278000	-2.8400977796883438
chr16	86280000	86281000	-0.24436208352172667
chr16	86282000	86283000	1.2883297913775302
chr16	86283000	86284000	2.860720242123706
chr16	86284000	86285000	2.0946278224117467
chr16	86285000	86286000	1.8122993408366732
chr16	86286000	86287000	4.624612157010756
chr16	86288000	86289000	1.8505909517453627
chr16	86289000	86290000	2.004829543751856
chr16	86290000	86291000	2.305020085063143
chr16	86291000	86292000	3.2936535007861165
chr16	86292000	86293000	4.234587160378185
chr16	86293000	86294000	3.1440217948915374
chr16	86297000	86298000	1.9996132602561898
chr16	86298000	86299000	3.45465456029839
chr16	86299000	86300000	-0.10602413586832724
chr16	86300000	86301000	2.9063241502223955
chr16	86302000	86303000	1.7305703500733682
chr16	86306000	86307000	1.5733200984421307
chr16	86307000	86308000	1.0331604821556226
chr16	86308000	86309000	0.23652164500549658
chr16	86310000	86311000	0.7447611302463893
chr16	86311000	86312000	1.6788144679547177
chr16	86313000	86314000	0.6901736108131592
chr16	86314000	86315000	2.141125312853432
chr16	86316000	86317000	-0.23035571971314622
chr16	86320000	86321000	-0.39858872742667434
chr16	86321000	86322000	2.1681660599331
chr16	86322000	86323000	4.042128852387532
chr16	86330000	86331000	1.3635957201375757
chr16	86332000	86333000	0.0769650089326151
chr16	86333000	86334000	-0.5162817518659749
chr16	86334000	86335000	2.3210856972028164
chr16	86335000	86336000	0.7620199380970802
chr16	86342000	86343000	-1.35235445695316
chr16	86343000	86344000	0.7599177449318041
chr16	86344000	86345000	-0.49841407953588185
chr16	86349000	86350000	-1.7510446989914759
chr16	86350000	86351000	-1.0237738547264872
chr16	86356000	86357000	-2.011396828728708
chr16	86357000	86358000	-3.889663305244598
chr16	86358000	86359000	-1.7692579744417738
chr16	86360000	86361000	-0.3691375026514167
chr16	86362000	86363000	-3.102839692919929
chr16	86363000	86364000	-2.1230886037901455
chr16	86364000	86365000	-0.8579694998597704
chr16	86365000	86366000	-2.9080621364485744
chr16	86371000	86372000	-2.0625378239095062
chr16	86372000	86373000	-0.2702140833504705
chr16	86373000	86374000	-1.946203624528047
chr16	86374000	86375000	-4.334827387218173
chr16	86376000	86377000	-2.540175709157773
chr16	86378000	86379000	-3.4465346249943916
chr16	86379000	86380000	-0.4651644444010126
chr16	86380000	86381000	-1.6150800553403635
chr16	86381000	86382000	-1.015049389410289
chr16	86382000	86383000	1.7318614665895262
chr16	86383000	86384000	-1.7622266124692634
chr16	86384000	86385000	-2.467834454884698
chr16	86385000	86386000	-1.6524460929580314
chr16	86386000	86387000	-1.6935945064251727
chr16	86387000	86388000	-2.6585155985271975
chr16	86388000	86389000	-1.3145826725728027
chr16	86389000	86390000	-0.9954723811458172
chr16	86390000	86391000	-3.1418783920589957
chr16	86393000	86394000	-2.3903571929271488
chr16	86394000	86395000	-0.6945651965284048
chr16	86396000	86397000	-0.9982143449884595
chr16	86397000	86398000	-3.0443730641984104
chr16	86398000	86399000	-2.7829895466931194
chr16	86399000	86400000	-0.5699084869051259
chr16	86400000	86401000	-1.7475052198568974
chr16	86401000	86402000	-1.3198028253941994
chr16	86402000	86403000	-0.8183847676870083
chr16	86406000	86407000	-1.7844649711942113
chr16	86409000	86410000	-3.2820485957350574
chr16	86410000	86411000	-3.3484604525180934
chr16	86411000	86412000	-2.037630463585951
chr16	86412000	86413000	-3.781134642550562
chr16	86414000	86415000	-4.31031850000044
chr16	86415000	86416000	-3.1334964090146253
chr16	86416000	86417000	-1.558569657492803
chr16	86420000	86421000	-4.665268265259353
chr16	86422000	86423000	-3.1969492290499284
chr16	86423000	86424000	-1.3520394325334404
chr16	86425000	86426000	-2.190990900711143
chr16	86427000	86428000	-0.41857328886026185
chr16	86429000	86430000	-1.2229821074504938
chr16	86430000	86431000	-0.9086730922102413
chr16	86433000	86434000	-1.7422011515361653
chr16	86434000	86435000	-0.8176014342466562
chr16	86435000	86436000	-1.7577909496687878
chr16	86436000	86437000	-3.654841914822184
chr16	86437000	86438000	-3.0936127988913706
chr16	86440000	86441000	-1.0121069734602408
chr16	86442000	86443000	-0.3522533554452298
chr16	86444000	86445000	-1.3857049727686939
chr16	86445000	86446000	-0.6238436262753214
chr16	86447000	86448000	-0.14550409483279064
chr16	86448000	86449000	-1.7621648199944944
chr16	86449000	86450000	-0.6213626030409305
chr16	86450000	86451000	-0.38617872486573596
chr16	86451000	86452000	-2.732746309630035
chr16	86452000	86453000	-3.2675450701863267
chr16	86453000	86454000	0.17490241718342486
chr16	86455000	86456000	1.0810970338323467
chr16	86456000	86457000	1.0159493897545924
chr16	86457000	86458000	-2.5359924363980637
chr16	86459000	86460000	-1.3728997613372518
chr16	86460000	86461000	-4.235534208408087
chr16	86461000	86462000	-2.535777040976678
chr16	86465000	86466000	-1.0493446916891391
chr16	86466000	86467000	-0.3239461748008318
chr16	86467000	86468000	-2.0018692126684225
chr16	86468000	86469000	-2.462347241418289
chr16	86470000	86471000	-1.9472927376403286
chr16	86471000	86472000	-0.17182632179327756
chr16	86472000	86473000	0.6568165454676838
chr16	86473000	86474000	-2.19156913147395
chr16	86478000	86479000	-0.4853212920765094
chr16	86479000	86480000	0.07666399710344123
chr16	86480000	86481000	1.057417617922336
chr16	86482000	86483000	0.37479549700239423
chr16	86483000	86484000	-0.049660863630672854
chr16	86484000	86485000	-0.29669417864628944
chr16	86485000	86486000	0.0563948885240687
chr16	86487000	86488000	0.3624977535583657
chr16	86488000	86489000	-0.6394774402970799
chr16	86492000	86493000	-0.11418941379173803
chr16	86493000	86494000	0.35783705791691334
chr16	86496000	86497000	1.565296060566673
chr16	86504000	86505000	1.7212172798531424
chr16	86506000	86507000	2.3648053913439275
chr16	86514000	86515000	2.6775063795600884
chr16	86515000	86516000	4.113101428188491
chr16	86517000	86518000	1.146857079623953
chr16	86529000	86530000	0.46490519710279865
chr16	86531000	86532000	5.481511284480956
chr16	86538000	86539000	3.604702104828012
chr16	86542000	86543000	4.5564810227475325
chr16	86544000	86545000	3.0912298993194125
chr16	86545000	86546000	3.9572250119474908
chr16	86552000	86553000	1.297187338595589
chr16	86554000	86555000	-3.931235662750281
chr16	86556000	86557000	-0.6137205092141765
chr16	86561000	86562000	0.8662224955116766
chr16	86565000	86566000	2.2590374440515952
chr16	86566000	86567000	4.279295571619879
chr16	86568000	86569000	5.170402995685551
chr16	86571000	86572000	2.97575591619188
chr16	86577000	86578000	2.322775658324419
chr16	86580000	86581000	0.32106735724476243
chr16	86581000	86582000	3.5553421667915863
chr16	86582000	86583000	2.4306398347879417
chr16	86583000	86584000	0.9922889784065513
chr16	86585000	86586000	1.005663706829481
chr16	86589000	86590000	1.7432744786606875
chr16	86590000	86591000	0.5111311950964454
chr16	86591000	86592000	2.310721429396422
chr16	86592000	86593000	1.239624924760484
chr16	86593000	86594000	1.9183820689343212
chr16	86594000	86595000	1.625809150515772
chr16	86595000	86596000	1.275194787786118
chr16	86596000	86597000	0.5641985823163911
chr16	86599000	86600000	-1.4053108079802694
chr16	86601000	86602000	0.2738678604091264
chr16	86604000	86605000	0.9147013372196267
chr16	86605000	86606000	-0.0779575277666363
chr16	86606000	86607000	-0.7673168930122529
chr16	86607000	86608000	-0.1376212611201646
chr16	86608000	86609000	0.2926958933473487
chr16	86609000	86610000	2.790340650189534
chr16	86610000	86611000	1.8758965279853217
chr16	86611000	86612000	0.06128297567373257
chr16	86612000	86613000	0.43000156318076865
chr16	86614000	86615000	-0.6364994658412043
chr16	86615000	86616000	1.1535194081395441
chr16	86616000	86617000	1.441632802580175
chr16	86617000	86618000	1.1913055420751157
chr16	86621000	86622000	5.161567642428691
chr16	86622000	86623000	3.6388577270214175
chr16	86623000	86624000	3.281893325928461
chr16	86624000	86625000	0.9484318931270388
chr16	86625000	86626000	2.713696445109483
chr16	86629000	86630000	3.4588562339343834
chr16	86630000	86631000	4.552444690301287
chr16	86633000	86634000	1.4873940135526562
chr16	86634000	86635000	0.5349601915445164
chr16	86635000	86636000	0.5189067217577111
chr16	86637000	86638000	2.9981233384418577
chr16	86638000	86639000	2.1974945851499483
chr16	86639000	86640000	4.706334809990298
chr16	86644000	86645000	1.3763617426923507
chr16	86646000	86647000	3.1460290967712767
chr16	86648000	86649000	0.8014469366895696
chr16	86649000	86650000	-0.7229769175183466
chr16	86651000	86652000	0.42860425426922644
chr16	86652000	86653000	2.2714961254009416
chr16	86653000	86654000	2.2521141497062134
chr16	86655000	86656000	0.6491984117166388
chr16	86657000	86658000	-3.070145406566188
chr16	86658000	86659000	1.0596860566192081
chr16	86660000	86661000	0.8049923390114686
chr16	86661000	86662000	-1.4869728621465097
chr16	86663000	86664000	2.012188916791587
chr16	86664000	86665000	0.7360671073073735
chr16	86666000	86667000	0.7456218985895313
chr16	86667000	86668000	0.3730442123087919
chr16	86668000	86669000	-0.28212124713713943
chr16	86670000	86671000	1.3253390900234125
chr16	86671000	86672000	3.010421716232278
chr16	86672000	86673000	2.108363997721017
chr16	86674000	86675000	0.4226057378519066
chr16	86679000	86680000	-0.46371094320194345
chr16	86681000	86682000	5.127638478633433
chr16	86682000	86683000	0.9002362257707154
chr16	86685000	86686000	1.66337514857689
chr16	86688000	86689000	-0.4561888555435547
chr16	86690000	86691000	-1.1826439796218213
chr16	86691000	86692000	0.0818035809387918
chr16	86692000	86693000	0.13066130545859783
chr16	86693000	86694000	-0.07956055714132469
chr16	86694000	86695000	1.134540160569436
chr16	86696000	86697000	-0.06648113675209409
chr16	86697000	86698000	0.0769369790484788
chr16	86698000	86699000	1.9914621390579372
chr16	86701000	86702000	2.6251161741789804
chr16	86704000	86705000	1.3017397608753196
chr16	86705000	86706000	0.8022456757144835
chr16	86708000	86709000	3.168664028982896
chr16	86709000	86710000	2.6405354493909496
chr16	86714000	86715000	3.4168497675001777
chr16	86715000	86716000	3.958832998805448
chr16	86716000	86717000	2.0818052550951394
chr16	86720000	86721000	0.8530921472573714
chr16	86721000	86722000	-0.9904836541901593
chr16	86722000	86723000	0.2720762130185607
chr16	86723000	86724000	-0.20433261518231877
chr16	86725000	86726000	2.3277934030617646
chr16	86726000	86727000	1.6682868511210098
chr16	86727000	86728000	1.908315671737223
chr16	86728000	86729000	0.6686225958915034
chr16	86729000	86730000	1.4081253554961233
chr16	86730000	86731000	3.299042396639964
chr16	86731000	86732000	3.009680392295832
chr16	86733000	86734000	0.5515728447610083
chr16	86734000	86735000	0.5728420589846954
chr16	86735000	86736000	4.576577095999904
chr16	86740000	86741000	2.8207463831161728
chr16	86741000	86742000	0.0725528223673426
chr16	86742000	86743000	-4.744712231335038
chr16	86747000	86748000	-1.880462482255104
chr16	86752000	86753000	0.14457920274586317
chr16	86753000	86754000	2.105754966004103
chr16	86755000	86756000	-0.22574275256991802
chr16	86756000	86757000	2.114121958597518
chr16	86757000	86758000	0.3212172897429752
chr16	86759000	86760000	1.434472507233178
chr16	86760000	86761000	-1.5477303898445727
chr16	86761000	86762000	-1.296064011118059
chr16	86762000	86763000	0.9070715358563936
chr16	86763000	86764000	-2.1409383995029705
chr16	86764000	86765000	-0.8556922594567057
chr16	86765000	86766000	-0.7674786300523261
chr16	86766000	86767000	-2.19080730919343
chr16	86767000	86768000	-0.9007327786151312
chr16	86768000	86769000	-0.6964411942110215
chr16	86769000	86770000	-1.0909492139760841
chr16	86770000	86771000	-0.9786956344917956
chr16	86771000	86772000	-0.35898634825620873
chr16	86776000	86777000	-2.0698732541703855
chr16	86777000	86778000	-0.622063242011366
chr16	86778000	86779000	1.6859978664411872
chr16	86779000	86780000	2.919327385285299
chr16	86780000	86781000	0.8279815273454136
chr16	86781000	86782000	4.15858049598857
chr16	86782000	86783000	3.4872840526395716
chr16	86783000	86784000	1.3099894687944404
chr16	86784000	86785000	2.9954095679549058
chr16	86785000	86786000	1.3416397200544765
chr16	86787000	86788000	0.9428853466388258
chr16	86788000	86789000	1.072657775845007
chr16	86790000	86791000	2.9898034851033883
chr16	86791000	86792000	0.9434137516363001
chr16	86792000	86793000	1.988236163126166
chr16	86793000	86794000	1.4762178212608537
chr16	86794000	86795000	0.7092683994581582
chr16	86797000	86798000	2.935603140193829
chr16	86798000	86799000	2.086332345439549
chr16	86799000	86800000	1.0326214885926552
chr16	86800000	86801000	2.6599987658881497
chr16	86801000	86802000	0.623582590035161
chr16	86802000	86803000	3.654078150200558
chr16	86803000	86804000	1.655775663692477
chr16	86804000	86805000	1.0418746157775813
chr16	86805000	86806000	3.674345533053575
chr16	86806000	86807000	2.447315315781873
chr16	86807000	86808000	2.0338006979828616
chr16	86808000	86809000	1.9871636635444827
chr16	86809000	86810000	2.5408319106713306
chr16	86810000	86811000	1.4121405419125017
chr16	86812000	86813000	2.145403902540349
chr16	86813000	86814000	2.0069184893639402
chr16	86815000	86816000	1.2092481927534493
chr16	86816000	86817000	1.4925080490326776
chr16	86817000	86818000	3.6861746712508565
chr16	86818000	86819000	1.3866547613498976
chr16	86819000	86820000	2.570876312942286
chr16	86820000	86821000	1.307153955458873
chr16	86822000	86823000	2.746179992061475
chr16	86823000	86824000	2.732133716281215
chr16	86824000	86825000	4.4572819889776
chr16	86825000	86826000	2.2859928730666583
chr16	86826000	86827000	2.156045895160906
chr16	86827000	86828000	4.687049463596846
chr16	86828000	86829000	4.870320078832431
chr16	86829000	86830000	2.886500427483604
chr16	86830000	86831000	3.571336830882448
chr16	86832000	86833000	2.370316333826973
chr16	86833000	86834000	1.9110531716390209
chr16	86834000	86835000	5.012286224192103
chr16	86835000	86836000	2.470487045908692
chr16	86837000	86838000	1.0237852602795954
chr16	86838000	86839000	1.62646588749618
chr16	86839000	86840000	3.9266238234616306
chr16	86840000	86841000	3.6715249771259155
chr16	86841000	86842000	3.340192937458055
chr16	86842000	86843000	3.275036829596078
chr16	86843000	86844000	2.8904815809421334
chr16	86846000	86847000	1.7660047679012039
chr16	86847000	86848000	3.6501748350793277
chr16	86848000	86849000	4.34682955620938
chr16	86849000	86850000	2.893445316850455
chr16	86850000	86851000	3.1059051680215575
chr16	86853000	86854000	3.4240374525230033
chr16	86854000	86855000	1.7942814574547852
chr16	86855000	86856000	2.684861558546402
chr16	86857000	86858000	4.457278809419432
chr16	86858000	86859000	2.668089629549543
chr16	86859000	86860000	3.1616949239940926
chr16	86860000	86861000	2.9162845410330602
chr16	86862000	86863000	3.778847786308973
chr16	86863000	86864000	4.590287552425782
chr16	86864000	86865000	2.1694093794190614
chr16	86867000	86868000	2.558550224175306
chr16	86871000	86872000	0.5993154881698075
chr16	86872000	86873000	3.7543162559890426
chr16	86877000	86878000	2.117464375665871
chr16	86878000	86879000	3.9665812518457426
chr16	86879000	86880000	3.9596590627944392
chr16	86880000	86881000	3.996546165808014
chr16	86881000	86882000	1.6347689688537126
chr16	86882000	86883000	1.4160160574310519
chr16	86884000	86885000	2.0494558443067166
chr16	86885000	86886000	0.8296541793863381
chr16	86887000	86888000	-0.5519353746782377
chr16	86888000	86889000	-0.5043172928608779
chr16	86890000	86891000	-0.47089430028916957
chr16	86891000	86892000	1.7183433645863302
chr16	86894000	86895000	1.5091683046188233
chr16	86895000	86896000	3.464948341419951
chr16	86896000	86897000	4.453680389688305
chr16	86897000	86898000	5.772297353569583
chr16	86898000	86899000	4.8141483170760235
chr16	86899000	86900000	2.7993914567797686
chr16	86900000	86901000	2.883381810156126
chr16	86901000	86902000	4.715898402218213
chr16	86902000	86903000	3.228559554323513
chr16	86903000	86904000	0.06468438446493889
chr16	86904000	86905000	1.5222671807003556
chr16	86905000	86906000	2.0848756876550283
chr16	86906000	86907000	2.8065928827605213
chr16	86907000	86908000	3.3270005628497215
chr16	86908000	86909000	1.2369170643319265
chr16	86909000	86910000	6.320104998160454
chr16	86910000	86911000	5.0992463951399465
chr16	86911000	86912000	2.6755165897703073
chr16	86912000	86913000	3.3375543887192656
chr16	86913000	86914000	3.9190546334101692
chr16	86914000	86915000	2.820159464615815
chr16	86915000	86916000	3.976051352817137
chr16	86916000	86917000	0.4719969403262463
chr16	86917000	86918000	1.4439111370157154
chr16	86918000	86919000	2.295268621791915
chr16	86919000	86920000	2.062726329658168
chr16	86920000	86921000	2.4547117786973307
chr16	86921000	86922000	3.087368426140084
chr16	86922000	86923000	1.6735898885160025
chr16	86923000	86924000	1.981157988060233
chr16	86924000	86925000	4.185611263415331
chr16	86925000	86926000	2.494254399427541
chr16	86926000	86927000	2.518079017444326
chr16	86927000	86928000	1.923876746859404
chr16	86928000	86929000	1.7113233326910506
chr16	86929000	86930000	3.031422286539702
chr16	86933000	86934000	1.202011055651846
chr16	86934000	86935000	3.830014543081442
chr16	86935000	86936000	1.7823057365368276
chr16	86936000	86937000	0.1320979323785114
chr16	86937000	86938000	1.2349404963610617
chr16	86938000	86939000	1.052960591831234
chr16	86939000	86940000	0.6036873388971786
chr16	86940000	86941000	0.40112463189261155
chr16	86941000	86942000	-0.3585623699192744
chr16	86942000	86943000	2.4558165367051545
chr16	86943000	86944000	2.3578130608108094
chr16	86944000	86945000	1.2807080920468155
chr16	86945000	86946000	3.64638130815196
chr16	86946000	86947000	1.6765850073427448
chr16	86947000	86948000	4.610987896368812
chr16	86950000	86951000	1.784971527593442
chr16	86951000	86952000	7.698734010324456
chr16	86952000	86953000	0.030032578713707788
chr16	86956000	86957000	-2.0971265386076863
chr16	86957000	86958000	1.35760514577846
chr16	86962000	86963000	1.5034614416381302
chr16	86963000	86964000	0.36804784145943875
chr16	86965000	86966000	0.8995359024603489
chr16	86966000	86967000	-0.05640478848619622
chr16	86968000	86969000	1.8612534644372485
chr16	86971000	86972000	1.88181367000682
chr16	86973000	86974000	0.15605734348271072
chr16	86975000	86976000	-0.6538760276683406
chr16	86976000	86977000	0.9212293292929806
chr16	86977000	86978000	0.28107835588195795
chr16	86979000	86980000	-0.4953646748501834
chr16	86980000	86981000	-1.8741844428839862
chr16	86981000	86982000	1.657195292647371
chr16	86984000	86985000	-0.4893187099832921
chr16	86985000	86986000	0.6745840219975143
chr16	86987000	86988000	0.2360812795641279
chr16	86991000	86992000	-0.9013873346586574
chr16	86995000	86996000	0.7404840340629539
chr16	86999000	87000000	-0.20914018946671709
chr16	87002000	87003000	-2.078975726659002
chr16	87004000	87005000	-2.149940986364473
chr16	87005000	87006000	-2.9520386645042644
chr16	87006000	87007000	-0.5059403100392494
chr16	87010000	87011000	-4.487252791847187
chr16	87011000	87012000	-2.981149323934829
chr16	87015000	87016000	-3.635401339083405
chr16	87017000	87018000	-3.11185947330385
chr16	87019000	87020000	-3.3781384614922967
chr16	87020000	87021000	-0.8227419451714226
chr16	87021000	87022000	-1.533856587426752
chr16	87022000	87023000	-2.1631413693799004
chr16	87024000	87025000	-1.5963663805961974
chr16	87026000	87027000	-0.8068709997844091
chr16	87027000	87028000	-1.5984898621858366
chr16	87028000	87029000	-1.3931650636509063
chr16	87029000	87030000	-1.1504619050846854
chr16	87030000	87031000	-1.5541578002497531
chr16	87031000	87032000	-1.0618132436264018
chr16	87033000	87034000	0.03881313307408657
chr16	87034000	87035000	-1.8270248627116343
chr16	87037000	87038000	-1.3130769643232634
chr16	87039000	87040000	-0.40702338372445435
chr16	87040000	87041000	-0.8898780682349932
chr16	87041000	87042000	1.4121632616784947
chr16	87043000	87044000	0.10703568077354438
chr16	87044000	87045000	1.4595544233217925
chr16	87045000	87046000	1.5397442426229766
chr16	87047000	87048000	1.4722846416289304
chr16	87048000	87049000	2.924725059925706
chr16	87049000	87050000	1.8424177994058075
chr16	87051000	87052000	3.0089055183954994
chr16	87053000	87054000	0.4426386342692549
chr16	87054000	87055000	0.949697255811078
chr16	87055000	87056000	1.9910505912407335
chr16	87063000	87064000	2.707814619067124
chr16	87064000	87065000	-0.387253056373808
chr16	87065000	87066000	2.4556410112035882
chr16	87066000	87067000	2.059102280467742
chr16	87069000	87070000	1.6572527377326172
chr16	87070000	87071000	3.016415310572944
chr16	87073000	87074000	2.832381629409492
chr16	87074000	87075000	1.1872015512745795
chr16	87075000	87076000	3.484589893961539
chr16	87076000	87077000	1.7402650998045177
chr16	87079000	87080000	2.368647440065437
chr16	87080000	87081000	-0.2671759492605139
chr16	87081000	87082000	0.4031741716708305
chr16	87082000	87083000	1.393830735612242
chr16	87084000	87085000	-0.06891021728639807
chr16	87085000	87086000	2.3361984020319086
chr16	87086000	87087000	2.1016743009676735
chr16	87087000	87088000	0.44468610306290635
chr16	87088000	87089000	-0.9197481684253773
chr16	87090000	87091000	0.24530733031678165
chr16	87091000	87092000	2.437066526796507
chr16	87093000	87094000	2.848501079933089
chr16	87094000	87095000	2.935152517860859
chr16	87095000	87096000	3.256336928131802
chr16	87096000	87097000	-0.6169371108266521
chr16	87098000	87099000	3.2750809763087445
chr16	87099000	87100000	2.4188659308346225
chr16	87100000	87101000	3.0640048915324707
chr16	87101000	87102000	-1.1974273226193146
chr16	87102000	87103000	-0.38497027623785723
chr16	87103000	87104000	3.109068107288333
chr16	87107000	87108000	0.7839324700230589
chr16	87108000	87109000	0.3344569373899048
chr16	87109000	87110000	-1.125125089020885
chr16	87110000	87111000	0.6651632862814949
chr16	87111000	87112000	-0.01486729817670362
chr16	87112000	87113000	-0.7399811933063474
chr16	87113000	87114000	-0.4690776485867147
chr16	87114000	87115000	0.31339271983459205
chr16	87115000	87116000	1.505567842195857
chr16	87116000	87117000	1.970679234166222
chr16	87118000	87119000	0.25371810449175236
chr16	87119000	87120000	-0.6720055678266578
chr16	87120000	87121000	0.21466507302800236
chr16	87121000	87122000	2.1001955158647507
chr16	87122000	87123000	0.7896726171541578
chr16	87123000	87124000	0.8585565216926402
chr16	87127000	87128000	2.1180058155925043
chr16	87128000	87129000	-0.8708898256034365
chr16	87129000	87130000	-1.501040133651548
chr16	87130000	87131000	-0.7322940920164579
chr16	87133000	87134000	-1.9395171205232313
chr16	87134000	87135000	-2.0704563514322794
chr16	87135000	87136000	0.10874206370831316
chr16	87137000	87138000	-1.4871665438515964
chr16	87138000	87139000	-0.6414685675909033
chr16	87139000	87140000	-0.7756510344959431
chr16	87141000	87142000	-2.5011176755079436
chr16	87142000	87143000	-0.964165581915529
chr16	87143000	87144000	1.6759213321818018
chr16	87146000	87147000	-0.4085144073568185
chr16	87148000	87149000	-0.8434462847731861
chr16	87149000	87150000	-3.363044190447928
chr16	87150000	87151000	-1.9107354613648513
chr16	87152000	87153000	-1.2173737812853433
chr16	87153000	87154000	1.281567188272019
chr16	87154000	87155000	0.8167630496727296
chr16	87155000	87156000	-1.065541970516427
chr16	87156000	87157000	-2.643472069211151
chr16	87157000	87158000	-0.7615020048256398
chr16	87159000	87160000	-2.2590613278721845
chr16	87161000	87162000	-2.496309022882979
chr16	87163000	87164000	-1.1995053367456754
chr16	87165000	87166000	-1.2097916426444122
chr16	87167000	87168000	-4.085771916562469
chr16	87168000	87169000	-2.289476765680977
chr16	87170000	87171000	-1.3736014732711646
chr16	87172000	87173000	0.39426265837593644
chr16	87175000	87176000	-1.0251633581043775
chr16	87176000	87177000	-1.4177826081662808
chr16	87182000	87183000	-1.1859310813730632
chr16	87183000	87184000	0.4336092546630329
chr16	87184000	87185000	-1.929568049695573
chr16	87186000	87187000	-0.5140711523692854
chr16	87190000	87191000	-2.2695909326016435
chr16	87191000	87192000	-0.38913661398310195
chr16	87193000	87194000	-1.3803602940056519
chr16	87194000	87195000	-1.1280090438957169
chr16	87197000	87198000	-2.1252828817165623
chr16	87198000	87199000	-1.5397193674937406
chr16	87200000	87201000	-1.921966275910486
chr16	87205000	87206000	-5.260433133982932
chr16	87208000	87209000	-2.9007442619413553
chr16	87211000	87212000	-0.9510060297360979
chr16	87213000	87214000	-4.049768032086874
chr16	87215000	87216000	0.844092392732707
chr16	87216000	87217000	1.8110364427923875
chr16	87223000	87224000	-1.8883692680681528
chr16	87224000	87225000	-0.8214342269257643
chr16	87225000	87226000	-0.9683104816242013
chr16	87226000	87227000	-0.5661700718371112
chr16	87228000	87229000	-1.4589520316237603
chr16	87229000	87230000	0.9077174585517674
chr16	87230000	87231000	-0.30557508887091406
chr16	87232000	87233000	1.526044164714646
chr16	87233000	87234000	-0.25840630153245886
chr16	87234000	87235000	-1.2172658838391153
chr16	87235000	87236000	-0.5465838833616061
chr16	87241000	87242000	-1.3540349532192968
chr16	87243000	87244000	-3.6440303877871525
chr16	87244000	87245000	-2.062824668649633
chr16	87245000	87246000	-0.4942579079682263
chr16	87246000	87247000	-1.2600771996500792
chr16	87247000	87248000	-0.5187966892641138
chr16	87249000	87250000	-0.8259229625450937
chr16	87250000	87251000	-2.612916712643534
chr16	87251000	87252000	-4.397753487230934
chr16	87252000	87253000	-0.011761222613475304
chr16	87253000	87254000	-0.19535658754786875
chr16	87254000	87255000	-1.5430638927836255
chr16	87255000	87256000	-1.4153537364417128
chr16	87257000	87258000	-2.96258948777458
chr16	87260000	87261000	-1.5517667264418615
chr16	87261000	87262000	1.2009147026542522
chr16	87263000	87264000	-0.8340733606939779
chr16	87264000	87265000	-4.813620791469205
chr16	87265000	87266000	-0.700340131857272
chr16	87266000	87267000	-3.1561515123131603
chr16	87267000	87268000	-1.560992045061823
chr16	87269000	87270000	0.7065822854888326
chr16	87270000	87271000	0.025048985657704425
chr16	87271000	87272000	0.09614580146135356
chr16	87273000	87274000	-0.07851808908611575
chr16	87275000	87276000	1.7375714230798065
chr16	87276000	87277000	2.3046996683132113
chr16	87278000	87279000	4.633716977362112
chr16	87279000	87280000	3.568752989618514
chr16	87280000	87281000	-0.2492886781462887
chr16	87282000	87283000	0.6348220143603286
chr16	87283000	87284000	1.2332928310927385
chr16	87284000	87285000	-0.032254335526896466
chr16	87286000	87287000	0.15738097089797556
chr16	87288000	87289000	1.2662540138857306
chr16	87289000	87290000	-0.7664654925099599
chr16	87291000	87292000	0.1181330109278839
chr16	87292000	87293000	0.13430504029672913
chr16	87293000	87294000	1.7597676203322443
chr16	87294000	87295000	0.7316412744330467
chr16	87299000	87300000	0.561686363325795
chr16	87301000	87302000	2.348734229006778
chr16	87302000	87303000	1.58136936832575
chr16	87303000	87304000	2.0245365418890464
chr16	87305000	87306000	4.158423248906634
chr16	87306000	87307000	0.882416793285343
chr16	87307000	87308000	1.2599979685791487
chr16	87308000	87309000	0.9958598005918012
chr16	87310000	87311000	2.9005172669208723
chr16	87313000	87314000	1.3840275087013216
chr16	87314000	87315000	2.251626152281776
chr16	87315000	87316000	1.6276350181149724
chr16	87316000	87317000	-0.5706476980765478
chr16	87318000	87319000	1.9345836978976398
chr16	87319000	87320000	1.7510920891156894
chr16	87321000	87322000	3.9374610933742082
chr16	87325000	87326000	4.802442461492875
chr16	87335000	87336000	5.66034888313242
chr16	87336000	87337000	6.517261132281515
chr16	87337000	87338000	3.3277850157523843
chr16	87338000	87339000	4.256806997091501
chr16	87340000	87341000	2.2303704949621137
chr16	87345000	87346000	4.908236481644077
chr16	87346000	87347000	4.181749639924588
chr16	87349000	87350000	-0.05987146766051816
chr16	87350000	87351000	1.4748824783716317
chr16	87351000	87352000	2.5656589128858003
chr16	87352000	87353000	1.5381673983329212
chr16	87354000	87355000	1.2932284625463115
chr16	87355000	87356000	1.1046612164555183
chr16	87356000	87357000	3.2691042230923175
chr16	87358000	87359000	4.0085173185724186
chr16	87359000	87360000	1.928881172213463
chr16	87360000	87361000	1.9715225178887532
chr16	87362000	87363000	0.6370398769907161
chr16	87363000	87364000	1.8586379305688077
chr16	87364000	87365000	2.1786599666422037
chr16	87366000	87367000	1.6768325928937566
chr16	87367000	87368000	0.8161291467287293
chr16	87368000	87369000	0.33054581492642804
chr16	87369000	87370000	2.258924883627412
chr16	87372000	87373000	0.6316475643451676
chr16	87373000	87374000	1.0461340844569296
chr16	87374000	87375000	-0.37027022610426985
chr16	87375000	87376000	-0.252758870806642
chr16	87376000	87377000	-0.3067993104721152
chr16	87379000	87380000	-1.0337320504577279
chr16	87381000	87382000	-1.0241998109392991
chr16	87382000	87383000	-2.464573199555583
chr16	87383000	87384000	4.924389054642649
chr16	87386000	87387000	3.363427483800803
chr16	87387000	87388000	2.4574764462240903
chr16	87389000	87390000	-0.6787441309694351
chr16	87390000	87391000	-0.8521347115401177
chr16	87391000	87392000	-0.015735138411806807
chr16	87393000	87394000	-0.589328977314408
chr16	87394000	87395000	1.1005597134321399
chr16	87396000	87397000	0.6627554673993938
chr16	87397000	87398000	3.217812225772549
chr16	87398000	87399000	1.84628946895696
chr16	87399000	87400000	0.6593194266423228
chr16	87402000	87403000	1.449008988162924
chr16	87403000	87404000	0.1561245631518095
chr16	87404000	87405000	-1.1541814941993676
chr16	87405000	87406000	0.9459506374375242
chr16	87406000	87407000	2.2319623046035706
chr16	87413000	87414000	3.7671477965963094
chr16	87415000	87416000	2.169034955142598
chr16	87416000	87417000	1.862672480034757
chr16	87420000	87421000	4.996979264108528
chr16	87421000	87422000	3.8667072840590477
chr16	87422000	87423000	0.6662210569411526
chr16	87423000	87424000	1.893288537408193
chr16	87424000	87425000	0.5791306588934417
chr16	87425000	87426000	1.578386753952771
chr16	87427000	87428000	1.0844458299181534
chr16	87428000	87429000	0.909088635673489
chr16	87430000	87431000	0.7104979919223798
chr16	87431000	87432000	2.0898178303672714
chr16	87432000	87433000	3.368461742059583
chr16	87433000	87434000	2.1362899079614617
chr16	87436000	87437000	1.7705176986464353
chr16	87439000	87440000	1.2644057015422545
chr16	87440000	87441000	1.0904587770565206
chr16	87441000	87442000	2.259762998651319
chr16	87442000	87443000	0.6807112939267566
chr16	87443000	87444000	-0.5102648616200868
chr16	87444000	87445000	-0.42512660685059156
chr16	87445000	87446000	0.406332056710794
chr16	87447000	87448000	-0.5120793494452338
chr16	87448000	87449000	1.9663265191255912
chr16	87449000	87450000	-0.7054386068505529
chr16	87452000	87453000	3.1206994885670327
chr16	87455000	87456000	-0.8755207737177859
chr16	87457000	87458000	2.064551056341927
chr16	87458000	87459000	1.5934470480343375
chr16	87459000	87460000	1.3453490031777837
chr16	87460000	87461000	1.1586892482848847
chr16	87463000	87464000	-0.2649287158658938
chr16	87464000	87465000	0.8607724432844509
chr16	87465000	87466000	3.4562988421473944
chr16	87466000	87467000	2.5690994130546567
chr16	87467000	87468000	1.6779789084293675
chr16	87468000	87469000	0.8106876308339863
chr16	87469000	87470000	-0.11218823979494885
chr16	87470000	87471000	2.146434869505846
chr16	87473000	87474000	1.4878582719548992
chr16	87474000	87475000	1.1533937892211383
chr16	87476000	87477000	1.2385213232195422
chr16	87478000	87479000	0.3385436269448884
chr16	87479000	87480000	2.289478446383853
chr16	87480000	87481000	2.4213086048236474
chr16	87482000	87483000	2.163014630099112
chr16	87485000	87486000	-1.4831336749027964
chr16	87486000	87487000	2.583573646942622
chr16	87487000	87488000	2.446809804336213
chr16	87488000	87489000	2.373296602923282
chr16	87491000	87492000	5.8678825073548975
chr16	87492000	87493000	6.700872741561384
chr16	87493000	87494000	0.9326123402752856
chr16	87494000	87495000	3.195599315843839
chr16	87496000	87497000	3.4158174270424824
chr16	87497000	87498000	4.354486550295973
chr16	87498000	87499000	2.3128921782378007
chr16	87499000	87500000	1.885125103176495
chr16	87500000	87501000	0.6618821054299319
chr16	87503000	87504000	2.225316694741841
chr16	87505000	87506000	0.9531027684911108
chr16	87506000	87507000	2.7074314857099706
chr16	87507000	87508000	2.4573543467077656
chr16	87508000	87509000	2.58059459564958
chr16	87509000	87510000	1.177693458297319
chr16	87510000	87511000	2.16740096428555
chr16	87511000	87512000	1.3025410527382868
chr16	87512000	87513000	2.3211926994417595
chr16	87513000	87514000	2.52884942158823
chr16	87514000	87515000	2.175696537908
chr16	87516000	87517000	3.7426165599995787
chr16	87517000	87518000	3.559126838037722
chr16	87518000	87519000	5.928035529041049
chr16	87519000	87520000	3.3323913458330865
chr16	87520000	87521000	2.693061543275373
chr16	87521000	87522000	0.9065707574313215
chr16	87522000	87523000	3.2832192578482853
chr16	87523000	87524000	2.2771120815661603
chr16	87524000	87525000	0.5132957373736837
chr16	87525000	87526000	-0.0006134063292693566
chr16	87526000	87527000	1.2940416639474983
chr16	87527000	87528000	1.414525960080437
chr16	87528000	87529000	2.95683547991116
chr16	87529000	87530000	2.8286704592571996
chr16	87530000	87531000	1.0208037152819074
chr16	87531000	87532000	2.2578111146677715
chr16	87532000	87533000	1.6268723892184005
chr16	87533000	87534000	-0.14806376088151366
chr16	87534000	87535000	1.00557790935591
chr16	87535000	87536000	0.975270585809238
chr16	87536000	87537000	4.962690772245232
chr16	87537000	87538000	1.4892954135689247
chr16	87540000	87541000	2.8251868392917676
chr16	87542000	87543000	3.3004411857911875
chr16	87543000	87544000	2.365599137850057
chr16	87544000	87545000	3.192378002804454
chr16	87545000	87546000	3.284802965431045
chr16	87547000	87548000	3.215962746017691
chr16	87548000	87549000	2.017701345326832
chr16	87553000	87554000	2.1090577413734555
chr16	87554000	87555000	2.661821367685549
chr16	87555000	87556000	5.608305193079044
chr16	87556000	87557000	4.843972672272158
chr16	87557000	87558000	2.3179166603932733
chr16	87558000	87559000	3.97571742110156
chr16	87559000	87560000	2.728223636946782
chr16	87560000	87561000	3.0834695093267523
chr16	87571000	87572000	3.5533922172488714
chr16	87574000	87575000	1.3427940867395984
chr16	87575000	87576000	1.9427860251256113
chr16	87576000	87577000	2.8343364180683177
chr16	87579000	87580000	3.344418796963403
chr16	87583000	87584000	3.8009289164923237
chr16	87584000	87585000	3.9617372603456134
chr16	87586000	87587000	5.250065190840729
chr16	87587000	87588000	4.189399880070672
chr16	87588000	87589000	2.858053915318506
chr16	87589000	87590000	5.478728162260443
chr16	87594000	87595000	3.790431307538694
chr16	87595000	87596000	3.307239409966454
chr16	87596000	87597000	2.3606585849362283
chr16	87597000	87598000	9.869433897574764
chr16	87598000	87599000	3.9852890592033683
chr16	87599000	87600000	1.013348944223762
chr16	87600000	87601000	3.7825754992361564
chr16	87601000	87602000	2.2055218809498904
chr16	87609000	87610000	3.4203302979471895
chr16	87610000	87611000	2.8163191277628146
chr16	87611000	87612000	4.493793838550401
chr16	87612000	87613000	1.3464727027475225
chr16	87615000	87616000	3.6249501171240937
chr16	87616000	87617000	3.0738309115437237
chr16	87617000	87618000	3.7962952796510527
chr16	87618000	87619000	2.4957647791766333
chr16	87619000	87620000	3.440169500982308
chr16	87629000	87630000	0.9223108123822901
chr16	87630000	87631000	-0.40196238058719386
chr16	87631000	87632000	-1.631537801025175
chr16	87632000	87633000	-0.6901294904455526
chr16	87633000	87634000	0.05537290129858485
chr16	87634000	87635000	1.4887018028591374
chr16	87637000	87638000	1.5812596352934818
chr16	87639000	87640000	-0.402001870938006
chr16	87640000	87641000	-1.6178561545193166
chr16	87641000	87642000	0.24818726313271372
chr16	87642000	87643000	-0.14183064662966408
chr16	87645000	87646000	-1.1050494066943943
chr16	87647000	87648000	3.0224420691545975
chr16	87663000	87664000	0.27457284229630274
chr16	87666000	87667000	-1.0877730359651636
chr16	87668000	87669000	2.3995801475585603
chr16	87669000	87670000	2.4429166153936124
chr16	87673000	87674000	0.48206805380857515
chr16	87674000	87675000	0.5025636169833706
chr16	87676000	87677000	2.6146435434283792
chr16	87677000	87678000	1.612327310617701
chr16	87678000	87679000	1.5176821321945544
chr16	87682000	87683000	1.8645210177920757
chr16	87683000	87684000	-0.10276259712230432
chr16	87688000	87689000	1.942728238845196
chr16	87691000	87692000	2.061117028780304
chr16	87695000	87696000	0.21122407733220208
chr16	87696000	87697000	-0.22167717395998407
chr16	87713000	87714000	0.027689387219788895
chr16	87715000	87716000	-0.3941846653442767
chr16	87716000	87717000	-1.8114408522751093
chr16	87717000	87718000	-1.8604168205611076
chr16	87719000	87720000	0.5315158549287529
chr16	87721000	87722000	2.052938902360573
chr16	87725000	87726000	-1.2649241309565724
chr16	87727000	87728000	-0.15766287286793293
chr16	87728000	87729000	-1.121204421347518
chr16	87729000	87730000	-2.83329583900809
chr16	87734000	87735000	-1.2064583210570814
chr16	87736000	87737000	-1.1156657854180245
chr16	87740000	87741000	0.41856574254181234
chr16	87741000	87742000	-1.8707609698105907
chr16	87742000	87743000	-2.764218974678023
chr16	87743000	87744000	-1.2864741279011895
chr16	87744000	87745000	-2.5135773015458187
chr16	87746000	87747000	-0.4949755463170167
chr16	87747000	87748000	-1.6145070660825793
chr16	87748000	87749000	-3.554849258377238
chr16	87749000	87750000	-3.239822057780231
chr16	87750000	87751000	-1.6534856308730284
chr16	87751000	87752000	-4.059598227995953
chr16	87754000	87755000	-6.198406703306959
chr16	87756000	87757000	0.012084619603783599
chr16	87758000	87759000	-3.9295381555106057
chr16	87759000	87760000	-3.277465258280546
chr16	87761000	87762000	-3.1997497311729064
chr16	87762000	87763000	-1.8478316552608638
chr16	87763000	87764000	-0.8113111041742375
chr16	87765000	87766000	-4.8977361631649705
chr16	87766000	87767000	-2.2164728152006123
chr16	87769000	87770000	-1.5517951061719857
chr16	87772000	87773000	-0.6099445593143086
chr16	87773000	87774000	-1.4021710488380972
chr16	87774000	87775000	1.3724207174543017
chr16	87777000	87778000	2.9701211377689276
chr16	87778000	87779000	2.3683748137531975
chr16	87780000	87781000	2.098581021791864
chr16	87781000	87782000	0.8956758922948171
chr16	87782000	87783000	0.5299633884356685
chr16	87783000	87784000	0.7704356794037748
chr16	87784000	87785000	2.6154788777151725
chr16	87785000	87786000	2.22382194329902
chr16	87787000	87788000	-0.429675247468117
chr16	87788000	87789000	-1.217297447287328
chr16	87790000	87791000	0.2566480186903813
chr16	87793000	87794000	1.2995278319922936
chr16	87794000	87795000	1.6456636003903276
chr16	87799000	87800000	0.7741664384152611
chr16	87800000	87801000	0.45398519128917625
chr16	87801000	87802000	1.8621993919344701
chr16	87804000	87805000	3.5080363934136463
chr16	87808000	87809000	1.8970006809217164
chr16	87809000	87810000	2.982036826428464
chr16	87812000	87813000	0.9698619139332484
chr16	87817000	87818000	1.2707732222086436
chr16	87818000	87819000	3.2166772963262837
chr16	87819000	87820000	0.758536697557711
chr16	87822000	87823000	3.579786904152743
chr16	87823000	87824000	3.785061380008585
chr16	87827000	87828000	3.3408670485644074
chr16	87828000	87829000	3.2534602707181257
chr16	87829000	87830000	4.093917111306002
chr16	87832000	87833000	4.5927750690832
chr16	87833000	87834000	6.0479704649714785
chr16	87841000	87842000	4.801829810944349
chr16	87842000	87843000	3.8092813827061454
chr16	87844000	87845000	3.9246488253676874
chr16	87849000	87850000	2.0472353945080544
chr16	87852000	87853000	4.451812215341572
chr16	87853000	87854000	4.424682274636833
chr16	87858000	87859000	2.9927162358631576
chr16	87859000	87860000	3.8569238667493178
chr16	87860000	87861000	4.843394878956187
chr16	87861000	87862000	4.192646666028421
chr16	87862000	87863000	5.288372127808771
chr16	87863000	87864000	2.486585214488689
chr16	87864000	87865000	2.686106041041628
chr16	87865000	87866000	2.013823469112697
chr16	87866000	87867000	1.037583141985967
chr16	87867000	87868000	0.9697743279590255
chr16	87871000	87872000	0.4872554801250033
chr16	87875000	87876000	0.40654340546247064
chr16	87876000	87877000	0.5807105464301393
chr16	87880000	87881000	3.557630921639893
chr16	87881000	87882000	2.6483700387779736
chr16	87885000	87886000	1.8287767124140404
chr16	87887000	87888000	0.314395311935305
chr16	87888000	87889000	-1.2784313049026075
chr16	87889000	87890000	0.6199416272014054
chr16	87890000	87891000	-0.13845159887134303
chr16	87891000	87892000	1.275961700967775
chr16	87893000	87894000	1.8951555872677581
chr16	87894000	87895000	-0.4320349533484406
chr16	87895000	87896000	0.42742807231001545
chr16	87898000	87899000	0.9629447839684654
chr16	87901000	87902000	1.0275658962674172
chr16	87903000	87904000	-0.6776424735907896
chr16	87904000	87905000	-0.19333163705009865
chr16	87905000	87906000	0.4937316274355479
chr16	87906000	87907000	2.52955483088225
chr16	87907000	87908000	0.2515520697724402
chr16	87908000	87909000	3.0133838489634237
chr16	87909000	87910000	1.0109350657325407
chr16	87910000	87911000	3.0559031041184124
chr16	87911000	87912000	4.611158881260601
chr16	87912000	87913000	3.6664702933806645
chr16	87920000	87921000	2.0984937721750185
chr16	87922000	87923000	2.7983962424093813
chr16	87925000	87926000	-0.1450250051243059
chr16	87927000	87928000	2.7281317036845825
chr16	87930000	87931000	1.767129955746945
chr16	87931000	87932000	1.199019845920386
chr16	87932000	87933000	-0.15914292378681377
chr16	87935000	87936000	1.8744041580866804
chr16	87936000	87937000	3.4886857026388087
chr16	87938000	87939000	1.0645331445377215
chr16	87940000	87941000	1.4174477070639209
chr16	87943000	87944000	1.929180833097225
chr16	87944000	87945000	1.4137085700418166
chr16	87945000	87946000	3.693199529919029
chr16	87946000	87947000	1.2324547770566256
chr16	87947000	87948000	3.8223290981173754
chr16	87949000	87950000	1.5345680357032354
chr16	87950000	87951000	3.239763340402557
chr16	87951000	87952000	2.14784120236506
chr16	87952000	87953000	0.8070541305611618
chr16	87953000	87954000	0.784455667891153
chr16	87954000	87955000	1.0272175170198694
chr16	87955000	87956000	2.682368366043422
chr16	87956000	87957000	1.3033113197323691
chr16	87957000	87958000	4.303436181183225
chr16	87959000	87960000	2.2856917361924873
chr16	87971000	87972000	0.38144290072679293
chr16	87974000	87975000	2.7537374889911255
chr16	87977000	87978000	1.9409516593663425
chr16	87979000	87980000	3.203497321602419
chr16	87980000	87981000	1.8925741493970045
chr16	87983000	87984000	1.7740227256025431
chr16	87986000	87987000	2.7607870271621495
chr16	87988000	87989000	0.7981535950857194
chr16	87993000	87994000	3.248999744247984
chr16	88002000	88003000	4.568509392250184
chr16	88003000	88004000	6.121616987007837
chr16	88004000	88005000	6.9606721217741025
chr16	88005000	88006000	2.7846676602109888
chr16	88007000	88008000	3.9122754375023177
chr16	88008000	88009000	3.128886295479978
chr16	88011000	88012000	2.921538160562763
chr16	88014000	88015000	3.1780716822901467
chr16	88018000	88019000	7.717948111940218
chr16	88022000	88023000	3.5095346042913005
chr16	88023000	88024000	1.3646069059317243
chr16	88028000	88029000	-0.12128295995073396
chr16	88030000	88031000	0.8781008888604789
chr16	88036000	88037000	4.226893463815026
chr16	88039000	88040000	2.3011852569991396
chr16	88040000	88041000	2.3744018330294034
chr16	88043000	88044000	1.704944653174187
chr16	88046000	88047000	2.078459142978501
chr16	88047000	88048000	2.862031826906832
chr16	88048000	88049000	1.7536303807510067
chr16	88049000	88050000	2.1234467104437114
chr16	88055000	88056000	3.827803957301679
chr16	88056000	88057000	1.6767389777631423
chr16	88057000	88058000	4.640344033538843
chr16	88058000	88059000	2.041811041251308
chr16	88059000	88060000	3.488951665342266
chr16	88061000	88062000	2.9316825922996106
chr16	88062000	88063000	3.1570624542602097
chr16	88063000	88064000	3.2114231149739454
chr16	88064000	88065000	4.5313933731115785
chr16	88069000	88070000	2.778006799933011
chr16	88070000	88071000	3.0260541734969495
chr16	88071000	88072000	6.526696720447863
chr16	88074000	88075000	3.378764826326091
chr16	88075000	88076000	0.647464730285704
chr16	88078000	88079000	3.4344078779397154
chr16	88092000	88093000	5.196121813751887
chr16	88093000	88094000	6.273808485673083
chr16	88095000	88096000	4.015014489614156
chr16	88096000	88097000	2.994528315330683
chr16	88098000	88099000	3.619134885698578
chr16	88101000	88102000	3.091856571737349
chr16	88102000	88103000	2.7294426562129015
chr16	88104000	88105000	3.347058375920177
chr16	88105000	88106000	2.4900197542441456
chr16	88111000	88112000	2.629791243951301
chr16	88113000	88114000	1.0878772482969206
chr16	88118000	88119000	3.3756363252450514
chr16	88119000	88120000	3.4590309255166125
chr16	88123000	88124000	1.9189850114082059
chr16	88130000	88131000	3.496110176065378
chr16	88139000	88140000	0.39253371643243384
chr16	88146000	88147000	3.785493225469723
chr16	88147000	88148000	3.5316168121514826
chr16	88151000	88152000	5.426398874961778
chr16	88152000	88153000	4.2115445259311555
chr16	88156000	88157000	2.832245755329786
chr16	88157000	88158000	1.726486876714901
chr16	88159000	88160000	3.11400910955656
chr16	88161000	88162000	2.384584153864334
chr16	88166000	88167000	4.495343383743336
chr16	88168000	88169000	4.25092568594415
chr16	88169000	88170000	6.072071033961999
chr16	88170000	88171000	4.184018104679656
chr16	88172000	88173000	3.9128738622306414
chr16	88173000	88174000	3.1901382453465215
chr16	88175000	88176000	1.9011579359255393
chr16	88177000	88178000	4.756284535038615
chr16	88178000	88179000	3.6147811991235903
chr16	88182000	88183000	-0.4020018786679633
chr16	88183000	88184000	1.3921357848683111
chr16	88186000	88187000	3.001493323015705
chr16	88187000	88188000	1.3183559960677131
chr16	88189000	88190000	4.349032538730187
chr16	88201000	88202000	5.023890716399062
chr16	88205000	88206000	4.24273193868698
chr16	88209000	88210000	-0.16045176205900583
chr16	88211000	88212000	1.7970239898577876
chr16	88212000	88213000	0.7227609949932513
chr16	88213000	88214000	2.467847477081392
chr16	88214000	88215000	2.081018339014641
chr16	88216000	88217000	3.042389027976778
chr16	88220000	88221000	1.545290697755579
chr16	88222000	88223000	-0.6772554330224756
chr16	88223000	88224000	2.5113552014224556
chr16	88225000	88226000	2.9426825404669787
chr16	88230000	88231000	2.782272358969091
chr16	88231000	88232000	4.54317730836398
chr16	88232000	88233000	3.4566651500047687
chr16	88238000	88239000	1.1305667221267086
chr16	88241000	88242000	4.767181525854236
chr16	88248000	88249000	0.988715053052364
chr16	88254000	88255000	0.060372171226604175
chr16	88255000	88256000	0.2337817992238596
chr16	88259000	88260000	4.085580598672294
chr16	88260000	88261000	4.068876529999465
chr16	88261000	88262000	6.002859986469132
chr16	88262000	88263000	4.271408730549785
chr16	88264000	88265000	3.9213317956651133
chr16	88267000	88268000	3.5876956062667396
chr16	88269000	88270000	0.7744979018441057
chr16	88270000	88271000	1.3566800823650849
chr16	88275000	88276000	2.038361485678337
chr16	88282000	88283000	0.41057884603479117
chr16	88288000	88289000	-0.404956227597436
chr16	88289000	88290000	1.9216155290875376
chr16	88290000	88291000	-0.64883198956758
chr16	88291000	88292000	1.721681944926271
chr16	88292000	88293000	0.15595418872590458
chr16	88293000	88294000	1.0545428242640769
chr16	88297000	88298000	1.7108677060172135
chr16	88298000	88299000	1.7729481973998198
chr16	88299000	88300000	2.626220260541023
chr16	88300000	88301000	1.7470917984555503
chr16	88301000	88302000	-0.44557334847369057
chr16	88304000	88305000	1.2110129670742886
chr16	88307000	88308000	-1.7578365949271053
chr16	88308000	88309000	1.342853631546533
chr16	88310000	88311000	0.8607697837531121
chr16	88311000	88312000	2.7873572085073137
chr16	88313000	88314000	-1.6218324623883058
chr16	88315000	88316000	1.040973137838627
chr16	88317000	88318000	0.3208382323096097
chr16	88334000	88335000	1.1913458939381305
chr16	88337000	88338000	1.2111255723150338
chr16	88338000	88339000	2.1255089852495344
chr16	88342000	88343000	2.0052070385641363
chr16	88343000	88344000	2.8124346442442523
chr16	88347000	88348000	1.412674378459865
chr16	88373000	88374000	0.499962784161584
chr16	88378000	88379000	2.1554448534132375
chr16	88383000	88384000	3.743576702353233
chr16	88384000	88385000	1.7531960158475313
chr16	88385000	88386000	2.0607315365029595
chr16	88386000	88387000	2.0894571447608925
chr16	88400000	88401000	1.4276962041386843
chr16	88418000	88419000	3.1158792126319415
chr16	88424000	88425000	4.286493309674659
chr16	88440000	88441000	2.3400147354610756
chr16	88442000	88443000	1.1331446034846206
chr16	88447000	88448000	2.540075274625091
chr16	88453000	88454000	1.1400030853924734
chr16	88455000	88456000	2.78709172284072
chr16	88467000	88468000	1.5576990212591817
chr16	88469000	88470000	4.329194079926413
chr16	88471000	88472000	4.09831937563492
chr16	88480000	88481000	4.9091067561549275
chr16	88482000	88483000	3.8038790385080956
chr16	88485000	88486000	1.263836506950239
chr16	88496000	88497000	3.8969197427296174
chr16	88497000	88498000	5.4136388137528275
chr16	88511000	88512000	3.088453801562431
chr16	88522000	88523000	2.4829254122155535
chr16	88528000	88529000	3.556462697685659
chr16	88534000	88535000	0.8617275583890006
chr16	88537000	88538000	1.08659465575499
chr16	88544000	88545000	-1.4617474676607034
chr16	88549000	88550000	-0.46430658963349764
chr16	88551000	88552000	-0.7362240773370127
chr16	88556000	88557000	-0.48144793076453096
chr16	88557000	88558000	-2.731907048984945
chr16	88563000	88564000	-1.5422752723485433
chr16	88565000	88566000	-1.109446693621845
chr16	88566000	88567000	-0.9470382475311458
chr16	88568000	88569000	-0.31408261793716963
chr16	88570000	88571000	-0.8274234463456063
chr16	88572000	88573000	-3.0572027694149244
chr16	88573000	88574000	-2.5126197120041094
chr16	88575000	88576000	-1.7266877720049358
chr16	88576000	88577000	0.07599793513821335
chr16	88577000	88578000	1.7231209092201238
chr16	88578000	88579000	-4.54617346496756
chr16	88579000	88580000	0.9302834372591573
chr16	88580000	88581000	-0.8961074778621412
chr16	88581000	88582000	-2.6757646225003233
chr16	88583000	88584000	-0.6813187472771575
chr16	88584000	88585000	-2.6877155045023104
chr16	88585000	88586000	-0.8379381598912213
chr16	88586000	88587000	0.05146347052330615
chr16	88587000	88588000	-1.6432936822488835
chr16	88588000	88589000	-2.166501325334708
chr16	88589000	88590000	-0.5279785079362779
chr16	88596000	88597000	-0.5574086859323382
chr16	88598000	88599000	2.2666551435003237
chr16	88599000	88600000	0.40783934695692514
chr16	88601000	88602000	-1.2431345455116072
chr16	88606000	88607000	0.9810926075296375
chr16	88607000	88608000	-0.5831904370341878
chr16	88608000	88609000	0.6106165887704471
chr16	88609000	88610000	0.2974846620969086
chr16	88610000	88611000	0.5940289354896826
chr16	88611000	88612000	0.29343084559230354
chr16	88612000	88613000	-1.1957506403551128
chr16	88618000	88619000	-0.34500979278392974
chr16	88619000	88620000	-0.18762673104037567
chr16	88620000	88621000	-0.5488078809782204
chr16	88621000	88622000	0.837277095141438
chr16	88626000	88627000	-1.2937628874676366
chr16	88627000	88628000	4.452185620638181
chr16	88628000	88629000	1.5660682471373635
chr16	88631000	88632000	2.481858350357298
chr16	88636000	88637000	3.9868731094844247
chr16	88637000	88638000	2.9854623321531193
chr16	88638000	88639000	3.920801996742799
chr16	88639000	88640000	5.0794306907529165
chr16	88642000	88643000	1.3676079008930662
chr16	88643000	88644000	4.267338772907667
chr16	88659000	88660000	1.7762795637192461
chr16	88665000	88666000	-1.5399551144640022
chr16	88667000	88668000	-1.7480942954810799
chr16	88670000	88671000	-2.1438521885496025
chr16	88671000	88672000	-1.001992466029575
chr16	88673000	88674000	-0.45536656200774245
chr16	88674000	88675000	1.8846871850280909
chr16	88681000	88682000	5.3859427953594485
chr16	88684000	88685000	0.5677448989968373
chr16	88688000	88689000	0.3555894944685267
chr16	88690000	88691000	2.8624919103782096
chr16	88707000	88708000	-5.954300160782811
chr16	88720000	88721000	-2.7670049846003426
chr16	88730000	88731000	-2.698186029238909
chr16	88744000	88745000	2.7388341450938274
chr16	88747000	88748000	-0.6179511355912314
chr16	88751000	88752000	2.5304575654968775
chr16	88752000	88753000	2.322437957266214
chr16	88764000	88765000	0.6149335731017761
chr16	88765000	88766000	0.34680943930434954
chr16	88766000	88767000	1.8742496454178557
chr16	88767000	88768000	2.115795201953765
chr16	88772000	88773000	0.8654579097589339
chr16	88773000	88774000	2.5517145753108577
chr16	88779000	88780000	1.9010857334200892
chr16	88785000	88786000	3.9061286474609824
chr16	88788000	88789000	2.0445827293920105
chr16	88789000	88790000	0.13233214334831733
chr16	88790000	88791000	1.7312364313931778
chr16	88792000	88793000	1.3196641728017484
chr16	88803000	88804000	-1.6721230120693995
chr16	88804000	88805000	0.6629901032975196
chr16	88822000	88823000	3.7805309140168304
chr16	88829000	88830000	1.829456947990448
chr16	88830000	88831000	0.4862197308485863
chr16	88832000	88833000	0.22733559598993905
chr16	88835000	88836000	3.8449779002665574
chr16	88837000	88838000	1.7463675255096898
chr16	88847000	88848000	-0.20331336064125238
chr16	88848000	88849000	2.0471367369506983
chr16	88849000	88850000	0.6677023119804695
chr16	88851000	88852000	-0.5602344381555266
chr16	88857000	88858000	-1.6531700304324384
chr16	88865000	88866000	3.375109235451669
chr16	88867000	88868000	1.3293084551180823
chr16	88871000	88872000	2.6754808323325525
chr16	88872000	88873000	4.161742465558306
chr16	88875000	88876000	2.8876514973743275
chr16	88884000	88885000	-0.792089801808742
chr16	88885000	88886000	5.320475392559205
chr16	88887000	88888000	0.9022497301623001
chr16	88890000	88891000	1.1091980626019642
chr16	88891000	88892000	-0.13391204236605603
chr16	88892000	88893000	1.7770799156465467
chr16	88893000	88894000	-3.972488073822213
chr16	88898000	88899000	-1.6736190679605076
chr16	88899000	88900000	2.4914303278792973
chr16	88904000	88905000	1.5560181196068905
chr16	88914000	88915000	0.196496911341157
chr16	88931000	88932000	1.667411294717201
chr16	88942000	88943000	1.0256648817532992
chr16	88943000	88944000	2.5760698236248865
chr16	88945000	88946000	0.6332965745966912
chr16	88946000	88947000	-0.2781239380364454
chr16	88947000	88948000	0.26642038774980276
chr16	88948000	88949000	1.2358832125811476
chr16	88949000	88950000	0.8199161468578466
chr16	88952000	88953000	1.6201586080324133
chr16	88953000	88954000	4.909741295150301
chr16	88958000	88959000	4.040385904051114
chr16	88959000	88960000	2.5990812628008886
chr16	88963000	88964000	3.1140197927238398
chr16	88964000	88965000	2.8530831995845842
chr16	88974000	88975000	0.8505104184069152
chr16	88977000	88978000	2.481377236782227
chr16	88978000	88979000	2.773805181015215
chr16	88982000	88983000	2.509198265098799
chr16	88985000	88986000	2.173868295197113
chr16	88987000	88988000	0.20728253104943356
chr16	88988000	88989000	2.3932838334655666
chr16	88989000	88990000	3.4824846279049884
chr16	89000000	89001000	3.346238981302334
chr16	89001000	89002000	2.61894073867932
chr16	89004000	89005000	3.645551196050565
chr16	89005000	89006000	3.810182707444288
chr16	89010000	89011000	0.4090594153660735
chr16	89013000	89014000	2.0423080815488435
chr16	89018000	89019000	3.447779417228931
chr16	89019000	89020000	3.325362941929235
chr16	89020000	89021000	1.7165088243614168
chr16	89021000	89022000	1.483241493604154
chr16	89022000	89023000	2.7613524347801452
chr16	89024000	89025000	3.187646427247499
chr16	89025000	89026000	0.20041640126182828
chr16	89026000	89027000	-0.037515730779470735
chr16	89027000	89028000	-0.4828808361810865
chr16	89028000	89029000	-0.5211171331233266
chr16	89031000	89032000	-0.6363766755643547
chr16	89032000	89033000	1.834303404229516
chr16	89033000	89034000	2.3563562335813364
chr16	89035000	89036000	1.4289271825798522
chr16	89037000	89038000	3.958483448214555
chr16	89038000	89039000	2.687600741347999
chr16	89043000	89044000	3.5091752178464204
chr16	89044000	89045000	1.5184924631052705
chr16	89045000	89046000	3.1989821434425023
chr16	89057000	89058000	3.375579744145769
chr16	89058000	89059000	4.681079459295072
chr16	89061000	89062000	3.405023259154714
chr16	89062000	89063000	2.3797788740806474
chr16	89071000	89072000	2.2153125733692103
chr16	89072000	89073000	2.091211908500199
chr16	89073000	89074000	3.061001503145352
chr16	89089000	89090000	0.4549141850738999
chr16	89090000	89091000	0.3395894151558938
chr16	89091000	89092000	-0.11901200273814296
chr16	89092000	89093000	-0.16058066254217376
chr16	89093000	89094000	1.5829549624114827
chr16	89105000	89106000	2.3602228604187787
chr16	89108000	89109000	-1.7612190904888085
chr16	89127000	89128000	-1.728530761625918
chr16	89128000	89129000	-1.5795040104571607
chr16	89130000	89131000	-1.7011711997428323
chr16	89134000	89135000	1.677001824681485
chr16	89139000	89140000	1.9486598666285044
chr16	89140000	89141000	2.658996701350716
chr16	89146000	89147000	1.2284607883191605
chr16	89149000	89150000	0.9952067994796019
chr16	89152000	89153000	0.7520084251207353
chr16	89160000	89161000	3.169353339594453
chr16	89178000	89179000	2.897234231823012
chr16	89183000	89184000	1.391355056578408
chr16	89184000	89185000	3.352967611743754
chr16	89190000	89191000	2.0439023830565772
chr16	89191000	89192000	3.020342718081739
chr16	89196000	89197000	2.4359002378394616
chr16	89197000	89198000	1.286602721527943
chr16	89202000	89203000	-0.2995651764860342
chr16	89204000	89205000	-1.7188058142953158
chr16	89206000	89207000	-2.223792345868614
chr16	89208000	89209000	-6.614548774801785
chr16	89215000	89216000	-3.3505937897789395
chr16	89216000	89217000	-5.241995310644636
chr16	89226000	89227000	-0.7139555901528812
chr16	89230000	89231000	-1.571103852633238
chr16	89231000	89232000	-2.3071313465069796
chr16	89234000	89235000	-3.4211773831471426
chr16	89235000	89236000	-0.6193048146805691
chr16	89236000	89237000	-3.2808732553229736
chr16	89240000	89241000	-4.855471010623235
chr16	89244000	89245000	-1.5918545001497966
chr16	89245000	89246000	-2.2024110202396288
chr16	89246000	89247000	-1.323474590721376
chr16	89247000	89248000	-1.162043342281533
chr16	89254000	89255000	-0.6791650006095408
chr16	89255000	89256000	-1.907328506710431
chr16	89263000	89264000	-3.0417326666652715
chr16	89266000	89267000	-0.677993752341518
chr16	89267000	89268000	-1.6153756453679275
chr16	89269000	89270000	-2.484560923943713
chr16	89270000	89271000	3.5010068826519505
chr16	89271000	89272000	-0.7883778350750037
chr16	89272000	89273000	-1.2668309253799939
chr16	89273000	89274000	-2.2687620271583127
chr16	89275000	89276000	0.7298577239418651
chr16	89276000	89277000	2.6091305660208706
chr16	89278000	89279000	-2.948757571831942
chr16	89279000	89280000	5.618097890141991
chr16	89280000	89281000	0.8858096735678933
chr16	89281000	89282000	5.467233471096072
chr16	89282000	89283000	3.6164024483884156
chr16	89283000	89284000	4.255142722088418
chr16	89284000	89285000	3.955596352756474
chr16	89285000	89286000	5.580159778396414
chr16	89286000	89287000	3.6567242898010406
chr16	89287000	89288000	2.968976975445244
chr16	89291000	89292000	5.348081204485981
chr16	89292000	89293000	2.6520607518489374
chr16	89294000	89295000	2.4834552275057975
chr16	89297000	89298000	1.2502847944108981
chr16	89301000	89302000	1.4482850933121487
chr16	89302000	89303000	-1.2084708915769282
chr16	89313000	89314000	-2.19319066361942
chr16	89314000	89315000	-3.9240968482621725
chr16	89315000	89316000	3.2511532779700807
chr16	89316000	89317000	1.9236568006527857
chr16	89317000	89318000	1.441766547431979
chr16	89321000	89322000	2.804349370293036
chr16	89322000	89323000	0.8326137786632403
chr16	89325000	89326000	2.761260068597925
chr16	89326000	89327000	0.308723882501901
chr16	89329000	89330000	1.5276910926931049
chr16	89331000	89332000	1.0585814221072374
chr16	89332000	89333000	-0.4293558942831818
chr16	89333000	89334000	1.7762705742691978
chr16	89335000	89336000	1.2304699195668274
chr16	89336000	89337000	0.43489052086228647
chr16	89339000	89340000	-0.6340361559870884
chr16	89343000	89344000	-1.3962046428778676
chr16	89344000	89345000	0.8560610544381778
chr16	89347000	89348000	-0.8625725335620786
chr16	89348000	89349000	-0.8509277722857069
chr16	89350000	89351000	-3.090505078671922
chr16	89351000	89352000	-0.3225289573113032
chr16	89352000	89353000	-0.19005693905269413
chr16	89353000	89354000	-0.6484235737636177
chr16	89355000	89356000	0.8703198495186703
chr16	89357000	89358000	-0.6924473882681876
chr16	89358000	89359000	0.27485630169593783
chr16	89359000	89360000	0.5278567973530296
chr16	89360000	89361000	0.741098581220717
chr16	89362000	89363000	1.5526904244921333
chr16	89363000	89364000	-1.2973599517685055
chr16	89364000	89365000	0.3762354677368059
chr16	89365000	89366000	-0.2176176607183245
chr16	89367000	89368000	2.5380445261281714
chr16	89369000	89370000	-0.1348270307920733
chr16	89370000	89371000	1.202270325630617
chr16	89371000	89372000	1.0868272354166069
chr16	89372000	89373000	2.882611219613694
chr16	89374000	89375000	-0.702067159625209
chr16	89375000	89376000	-1.0582807343403196
chr16	89376000	89377000	-0.7803388766727284
chr16	89377000	89378000	-1.3165549515313575
chr16	89378000	89379000	0.8896150849374775
chr16	89380000	89381000	-0.4211789690571129
chr16	89382000	89383000	-1.1265323019949414
chr16	89385000	89386000	0.5812868353461268
chr16	89386000	89387000	-0.47221681981302804
chr16	89391000	89392000	0.3234922209018795
chr16	89392000	89393000	-0.8787804354183621
chr16	89394000	89395000	0.6635764255342506
chr16	89395000	89396000	0.02517366003712791
chr16	89396000	89397000	-1.03494995682204
chr16	89399000	89400000	2.219007695582928
chr16	89403000	89404000	0.02088034854435539
chr16	89404000	89405000	-1.9605420662855404
chr16	89405000	89406000	0.9417614119401063
chr16	89406000	89407000	-0.07323147181125722
chr16	89407000	89408000	0.9515892418084306
chr16	89408000	89409000	-0.14239916071374656
chr16	89409000	89410000	-0.2290762294805351
chr16	89410000	89411000	-0.35537097593440825
chr16	89411000	89412000	1.4543848236136663
chr16	89413000	89414000	-0.5864025880395971
chr16	89414000	89415000	1.7368183538551785
chr16	89417000	89418000	-2.177580076510223
chr16	89418000	89419000	0.4296101623049523
chr16	89419000	89420000	-0.018300294663953116
chr16	89420000	89421000	-0.09834658296132194
chr16	89422000	89423000	-0.5226716921683784
chr16	89423000	89424000	-0.48451959288786944
chr16	89424000	89425000	-0.8269407097460912
chr16	89425000	89426000	-1.5801253653551746
chr16	89426000	89427000	1.4676057319666913
chr16	89427000	89428000	-3.82528485527921
chr16	89428000	89429000	-8.803068827254455
chr16	89432000	89433000	0.9915423117158342
chr16	89433000	89434000	1.7946643377920315
chr16	89434000	89435000	1.2312192320233095
chr16	89435000	89436000	-0.5457076398150312
chr16	89436000	89437000	-1.2288399482046188
chr16	89437000	89438000	0.12468322132172967
chr16	89438000	89439000	-1.1415993313375339
chr16	89439000	89440000	-2.03632779811708
chr16	89440000	89441000	-4.35663036492708
chr16	89442000	89443000	-4.9756184409277235
chr16	89443000	89444000	-2.191406519748411
chr16	89444000	89445000	-3.0784850887004884
chr16	89445000	89446000	0.5404481779629007
chr16	89446000	89447000	-1.0627026068321412
chr16	89447000	89448000	-0.6707523733989135
chr16	89448000	89449000	-0.7659148580651122
chr16	89449000	89450000	-3.3998140192163726
chr16	89450000	89451000	-2.050740449023498
chr16	89451000	89452000	-2.1910408276103763
chr16	89453000	89454000	-1.9800563260478463
chr16	89458000	89459000	-1.7262487755991527
chr16	89459000	89460000	-3.0610139530480467
chr16	89460000	89461000	-0.3274667859974472
chr16	89463000	89464000	-2.80283505229272
chr16	89465000	89466000	0.12475490151268097
chr16	89466000	89467000	-1.654509268409347
chr16	89467000	89468000	-1.363108948070242
chr16	89468000	89469000	-1.6563044222509085
chr16	89470000	89471000	-0.6990829590786407
chr16	89472000	89473000	-1.8636183203348464
chr16	89473000	89474000	-1.5270825463213953
chr16	89474000	89475000	-3.193919638906384
chr16	89475000	89476000	-2.251511815655235
chr16	89476000	89477000	-2.0318433451319726
chr16	89478000	89479000	-0.6095701446933138
chr16	89481000	89482000	-2.8213998450848887
chr16	89482000	89483000	-0.972531450699162
chr16	89483000	89484000	-1.1531858876679222
chr16	89484000	89485000	-3.8513521135455706
chr16	89485000	89486000	-3.1625914267731474
chr16	89486000	89487000	-1.4810233749120203
chr16	89488000	89489000	-2.8408098309440075
chr16	89490000	89491000	-0.6972829904435495
chr16	89491000	89492000	-1.0265562968708128
chr16	89494000	89495000	-0.7105669663373221
chr16	89495000	89496000	-0.8380311393068318
chr16	89499000	89500000	-0.4276941313603093
chr16	89500000	89501000	-1.3511441693755928
chr16	89502000	89503000	-2.113666424764602
chr16	89505000	89506000	-2.131824557642186
chr16	89506000	89507000	-2.947072653011027
chr16	89510000	89511000	-3.312976951696728
chr16	89512000	89513000	-1.3973471892980516
chr16	89513000	89514000	-2.4194755134384587
chr16	89517000	89518000	-1.1742601679051425
chr16	89518000	89519000	-0.44933641685692466
chr16	89524000	89525000	1.892583355310618
chr16	89525000	89526000	1.4125353281495192
chr16	89526000	89527000	0.6148754827117519
chr16	89527000	89528000	-2.833447542992915
chr16	89530000	89531000	0.7190223636628621
chr16	89531000	89532000	-0.8043890931557125
chr16	89532000	89533000	0.382414855925438
chr16	89537000	89538000	3.298816323717683
chr16	89538000	89539000	1.556345615933725
chr16	89539000	89540000	-1.007185685684255
chr16	89540000	89541000	-1.7894389996340456
chr16	89542000	89543000	-0.2672292457511491
chr16	89544000	89545000	-1.1805252467006468
chr16	89545000	89546000	-0.5428010048302256
chr16	89546000	89547000	1.1982734673848972
chr16	89549000	89550000	-1.4068201054225842
chr16	89551000	89552000	-0.8774452749143878
chr16	89552000	89553000	0.6526455898403225
chr16	89553000	89554000	1.712497538194735
chr16	89554000	89555000	0.8360717579797692
chr16	89555000	89556000	0.8382150148957531
chr16	89556000	89557000	0.33801479448477106
chr16	89557000	89558000	0.7602687979728918
chr16	89558000	89559000	-1.2837890196160462
chr16	89559000	89560000	-4.549766579888361
chr16	89563000	89564000	-4.105071965963261
chr16	89564000	89565000	-3.6960826275495733
chr16	89567000	89568000	-0.48732009039977336
chr16	89569000	89570000	-0.8800057768359683
chr16	89575000	89576000	3.5092998572396783
chr16	89576000	89577000	3.5937124225420436
chr16	89577000	89578000	2.304910799615065
chr16	89584000	89585000	6.018780598991543
chr16	89586000	89587000	2.1004417189929994
chr16	89589000	89590000	-3.9700043753870253
chr16	89591000	89592000	-1.825113259509195
chr16	89593000	89594000	-4.457542849792479
chr16	89595000	89596000	1.1532152828766093
chr16	89609000	89610000	0.08912752509015742
chr16	89611000	89612000	-1.621780420108319
chr16	89612000	89613000	-1.0889329925669835
chr16	89614000	89615000	-3.3221472749337777
chr16	89616000	89617000	-0.344842186100191
chr16	89621000	89622000	2.2938373675835178
chr16	89622000	89623000	0.6394821164190624
chr16	89623000	89624000	2.179614424984619
chr16	89624000	89625000	0.589803265705492
chr16	89625000	89626000	-2.5259771249736445
chr16	89626000	89627000	-4.376853451825948
chr16	89629000	89630000	-0.08738291461340485
chr16	89631000	89632000	-0.9343582397010126
chr16	89632000	89633000	-0.6220594647802958
chr16	89636000	89637000	2.418134418884245
chr16	89637000	89638000	1.6735085659015698
chr16	89640000	89641000	2.342652396345014
chr16	89642000	89643000	0.7484320799078077
chr16	89643000	89644000	1.6060122416336766
chr16	89644000	89645000	0.34716908785042017
chr16	89649000	89650000	1.8245448204645787
chr16	89650000	89651000	0.07197125421080809
chr16	89655000	89656000	0.34643579987428264
chr16	89656000	89657000	-1.1175602492192265
chr16	89658000	89659000	-3.2737570062633283
chr16	89659000	89660000	-3.1977290027042757
chr16	89660000	89661000	-2.211389029081371
chr16	89661000	89662000	-3.8764744876549364
chr16	89663000	89664000	-2.2727044703631205
chr16	89664000	89665000	-2.9483029740011393
chr16	89665000	89666000	-2.8666721196035936
chr16	89666000	89667000	-2.8522113316564983
chr16	89668000	89669000	-0.43767314572775684
chr16	89680000	89681000	-4.554276005871418
chr16	89681000	89682000	-5.054732156639882
chr16	89682000	89683000	-1.505866599177143
chr16	89684000	89685000	-2.4477540955484955
chr16	89688000	89689000	-1.5524353435346012
chr16	89689000	89690000	-1.4454686707850102
chr16	89690000	89691000	-0.04587281152474522
chr16	89691000	89692000	1.5388134013639743
chr16	89692000	89693000	1.022731262773157
chr16	89693000	89694000	-0.5268842939307193
chr16	89699000	89700000	-1.5221298719164593
chr16	89702000	89703000	-1.0572399228511782
chr16	89703000	89704000	-2.199331065595262
chr16	89710000	89711000	0.03525335041634801
chr16	89713000	89714000	-1.948469855499231
chr16	89714000	89715000	-2.1291318857841532
chr16	89725000	89726000	-2.4444916109010437
chr16	89727000	89728000	-1.070876961601492
chr16	89728000	89729000	-3.0172864795595027
chr16	89729000	89730000	-0.7456526721766407
chr16	89730000	89731000	-0.7833526369899234
chr16	89734000	89735000	-5.264187379755182
chr16	89735000	89736000	-6.981332763809816
chr16	89737000	89738000	-2.2423184459288454
chr16	89740000	89741000	-2.683280506878956
chr16	89741000	89742000	-4.626391473908012
chr16	89743000	89744000	-4.347215149703644
chr16	89744000	89745000	-1.5798834825139374
chr16	89746000	89747000	-2.443001108628069
chr16	89747000	89748000	-2.3336997075848127
chr16	89750000	89751000	-3.4641687469276774
chr16	89751000	89752000	-4.89309552310661
chr16	89752000	89753000	-2.4187738185451013
chr16	89754000	89755000	-2.652271618337769
chr16	89755000	89756000	-1.194136269173334
chr16	89756000	89757000	-4.11854387290805
chr16	89757000	89758000	-4.079702312932186
chr16	89758000	89759000	-3.402697664585199
chr16	89760000	89761000	-1.4921115537518748
chr16	89764000	89765000	-0.9495146336838006
chr16	89767000	89768000	-3.902591367490575
chr16	89768000	89769000	-4.88936732201417
chr16	89769000	89770000	-2.3795265972387933
chr16	89770000	89771000	0.29569374546652616
chr16	89771000	89772000	-2.312445788579644
chr16	89772000	89773000	-3.341627574368359
chr16	89773000	89774000	-3.2927743144622332
chr16	89775000	89776000	-4.741259647403575
chr16	89777000	89778000	-6.325977211656213
chr16	89779000	89780000	-4.027751582694009
chr16	89780000	89781000	-4.507481725932615
chr16	89782000	89783000	-5.170682309787667
chr16	89783000	89784000	-4.899694369193222
chr16	89785000	89786000	-3.6595322924069036
chr16	89787000	89788000	-3.4358991130941403
chr16	89788000	89789000	-3.1407681368933145
chr16	89790000	89791000	-3.581570107642113
chr16	89792000	89793000	-4.531422968437188
chr16	89793000	89794000	-3.775434328907017
chr16	89794000	89795000	-6.742208076707138
chr16	89795000	89796000	-5.4191663067044065
chr16	89796000	89797000	-2.811486934566256
chr16	89797000	89798000	-5.443840510639959
chr16	89798000	89799000	-4.409058593210324
chr16	89799000	89800000	-4.150296630656409
chr16	89802000	89803000	-4.337284974805649
chr16	89803000	89804000	-6.00539727297394
chr16	89804000	89805000	-5.7102146055019825
chr16	89805000	89806000	-4.746306511891608
chr16	89807000	89808000	-6.085355924169432
chr16	89808000	89809000	-3.4181694820121353
chr16	89809000	89810000	-3.86066206364226
chr16	89813000	89814000	-4.707990348217281
chr16	89814000	89815000	-5.812644862287995
chr16	89816000	89817000	1.1954891278557214
chr16	89817000	89818000	-7.545611877186328
chr16	89819000	89820000	-4.099744981225902
chr16	89822000	89823000	-0.5253834633685812
chr16	89823000	89824000	-2.56595249547337
chr16	89825000	89826000	-0.5490276733730511
chr16	89827000	89828000	-0.5036310730547775
chr16	89828000	89829000	5.910868793948722
chr16	89829000	89830000	-0.6195213395049857
chr16	89830000	89831000	-0.1400061796340584
chr16	89832000	89833000	0.5436939322168841
chr16	89833000	89834000	1.9360347043536508
chr16	89835000	89836000	3.53813592999693
chr16	89836000	89837000	-0.011470185390523158
chr16	89837000	89838000	2.4020223721059653
chr16	89841000	89842000	0.17269748268379181
chr16	89844000	89845000	-0.011534819337296305
chr16	89845000	89846000	1.8645698599003113
chr16	89847000	89848000	2.8683115559762427
chr16	89851000	89852000	1.343131002119787
chr16	89855000	89856000	3.407184947697767
chr16	89856000	89857000	2.795565035907769
chr16	89858000	89859000	2.6229964255647125
chr16	89859000	89860000	3.917443616402079
chr16	89860000	89861000	2.600961815398294
chr16	89861000	89862000	3.75072937239004
chr16	89862000	89863000	2.7166450363066486
chr16	89863000	89864000	4.256610343448868
chr16	89864000	89865000	1.3188937899939133
chr16	89867000	89868000	0.5251481488887803
chr16	89868000	89869000	-0.9097819675143018
chr16	89870000	89871000	0.8161200548412533
chr16	89871000	89872000	-0.6854192562127106
chr16	89872000	89873000	-2.61609720414073
chr16	89873000	89874000	2.2431247480201963
chr16	89874000	89875000	-1.1240227101633453
chr16	89877000	89878000	-1.2343579631661397
chr16	89881000	89882000	-2.3483619260964947
chr16	89882000	89883000	-0.30262461898052184
chr16	89883000	89884000	2.8469901044133237
chr16	89885000	89886000	-1.9383658246938056
chr16	89887000	89888000	-0.4528361578382001
chr16	89890000	89891000	-0.775578899291178
chr16	89891000	89892000	1.8575657879186178
chr16	89892000	89893000	1.8841714571137955
chr16	89894000	89895000	2.0249391592075257
chr16	89896000	89897000	3.515416769786684
chr16	89897000	89898000	0.39187995199848963
chr16	89899000	89900000	0.7718316328666083
chr16	89900000	89901000	1.3134164526742451
chr16	89911000	89912000	2.009507216972787
chr16	89912000	89913000	0.2879709238312505
chr16	89915000	89916000	0.17345829270862653
chr16	89920000	89921000	3.956377328658101
chr16	89921000	89922000	1.4175737728925015
chr16	89923000	89924000	2.9732886032681622
chr16	89924000	89925000	1.1679632222143352
chr16	89925000	89926000	1.1212680502253969
chr16	89927000	89928000	-1.7428643601227418
chr16	89929000	89930000	-0.7303455973289894
chr16	89933000	89934000	2.808555035496666
chr16	89936000	89937000	3.615189998616139
chr16	89938000	89939000	2.9809425417928685
chr16	89940000	89941000	-0.7340856745025885
chr16	89942000	89943000	-1.1174271293851323
chr16	89944000	89945000	-0.9461009360870625
chr16	89945000	89946000	-0.9113474003665151
chr16	89947000	89948000	0.2034008962529208
chr16	89950000	89951000	0.4072119576385555
chr16	89951000	89952000	-0.8043950231411634
chr16	89953000	89954000	3.2831713715968855
chr16	89954000	89955000	4.320934746398688
chr16	89955000	89956000	2.8633918088427
chr16	89956000	89957000	1.954208128053185
chr16	89957000	89958000	1.8161806916116137
chr16	89960000	89961000	1.1800197039052398
chr16	89965000	89966000	1.3277773637243373
chr16	89969000	89970000	0.8959632179389045
chr16	89970000	89971000	0.654631091736504
chr16	89971000	89972000	-0.5314808469402058
chr16	89979000	89980000	1.2899293277666604
chr16	89981000	89982000	-2.5402202623068524
chr16	89983000	89984000	-2.0739306587343562
chr16	89985000	89986000	-0.7907817639376538
chr16	89986000	89987000	-3.4255180990591394
chr16	89987000	89988000	-2.3147896735845572
chr16	89988000	89989000	-1.9947738354748525
chr16	89989000	89990000	0.7049847029840798
chr16	89990000	89991000	-0.20592976344723563
chr16	89991000	89992000	0.43782456885640314
chr16	89993000	89994000	-0.7396022862542785
chr16	89997000	89998000	0.458525381198306
chr16	90002000	90003000	2.2679733168599445
chr16	90015000	90016000	2.7789220979734757
chr16	90019000	90020000	6.053214875031441
chr16	90020000	90021000	0.28842906778990707
chr16	90024000	90025000	0.44594355303162747
chr16	90026000	90027000	-0.4100863337013115
chr16	90031000	90032000	0.9466305083700369
chr16	90033000	90034000	1.8126105771321328
chr16	90035000	90036000	1.9884920460378792
chr16	90041000	90042000	-1.4688826547112175
chr16	90042000	90043000	-0.010409581541089685
chr16	90044000	90045000	0.7513679492682476
chr16	90048000	90049000	1.6044977701544236
chr16	90049000	90050000	0.02872928163550232
chr16	90050000	90051000	0.7502926821166989
chr16	90051000	90052000	2.1962880236722375
chr16	90054000	90055000	0.6955466366525308
chr16	90055000	90056000	2.1618196090640143
chr16	90056000	90057000	2.217218533966187
chr16	90057000	90058000	3.057839531124994
chr16	90058000	90059000	2.5973923552317
chr16	90059000	90060000	2.4673816905649
chr16	90060000	90061000	2.6766375747637063
chr16	90061000	90062000	2.2053900766382504
chr16	90062000	90063000	2.239313422859371
chr16	90063000	90064000	-1.0128506342599652
chr16	90064000	90065000	0.2824731615864724
chr16	90066000	90067000	0.943136818767153
chr16	90069000	90070000	-0.06289282408418174
chr16	90070000	90071000	2.6375612471392746
chr16	90071000	90072000	0.6155660984356939
chr16	90072000	90073000	1.6631597187602614
chr16	90073000	90074000	1.1673938673176716
chr16	90074000	90075000	2.4010896246808033
chr16	90075000	90076000	4.299937873250469
chr16	90076000	90077000	1.2592104046136356
chr16	90078000	90079000	3.0294564436346576
chr16	90079000	90080000	-0.21916955079371153
chr16	90080000	90081000	0.4665135398330658
chr16	90083000	90084000	1.7016986992635568
chr16	90084000	90085000	-0.9820496821042174
chr16	90085000	90086000	1.3176083932717209
chr16	90086000	90087000	-0.1018398616997348
chr16	90087000	90088000	0.29889320622025467
chr16	90088000	90089000	1.9896259473471736
chr16	90089000	90090000	-0.79439576625413
chr16	90099000	90100000	0.7382183155560305
chr16	90102000	90103000	2.0656477634312407
chr16	90103000	90104000	1.7793827546030643
chr16	90105000	90106000	2.3844579458753357
chr17	176000	177000	2.598913110559283
chr17	181000	182000	7.018701946622181
chr17	182000	183000	3.07796090199744
chr17	183000	184000	2.989903302563197
chr17	184000	185000	0.23662114430272305
chr17	185000	186000	2.239365417044207
chr17	196000	197000	2.314903869218273
chr17	200000	201000	1.8161808010610612
chr17	203000	204000	3.1960596427184953
chr17	209000	210000	2.657843230221199
chr17	210000	211000	1.9130529864436117
chr17	211000	212000	3.1531454049930865
chr17	212000	213000	3.3285182751331006
chr17	214000	215000	0.7897257447445472
chr17	215000	216000	4.068311867464514
chr17	225000	226000	4.400177580510549
chr17	228000	229000	3.590935501413813
chr17	238000	239000	3.4842625085613976
chr17	239000	240000	2.3728736766285645
chr17	245000	246000	5.8786749986580284
chr17	246000	247000	4.840421059119106
chr17	247000	248000	3.2117607170756126
chr17	258000	259000	-3.002418361078845
chr17	259000	260000	2.84131391161305
chr17	260000	261000	3.7227341214173366
chr17	262000	263000	-1.449363523172953
chr17	264000	265000	4.823620138345349
chr17	269000	270000	-3.0075603845934387
chr17	270000	271000	1.4726232551725316
chr17	271000	272000	-0.6840932002519008
chr17	274000	275000	4.65181794547135
chr17	277000	278000	1.4069957421087371
chr17	278000	279000	2.482144489264554
chr17	279000	280000	2.9146803461278847
chr17	280000	281000	2.4539774847317855
chr17	283000	284000	4.161566700193098
chr17	289000	290000	5.154789198222741
chr17	290000	291000	4.177567406132542
chr17	293000	294000	3.040043387072519
chr17	297000	298000	2.3441284700740477
chr17	298000	299000	2.769074265251638
chr17	306000	307000	2.5136411453438288
chr17	311000	312000	1.9148175165217298
chr17	312000	313000	2.6282321903153805
chr17	313000	314000	0.9386315102313971
chr17	318000	319000	-0.8402105505134065
chr17	322000	323000	4.016756859365609
chr17	323000	324000	4.372583784027041
chr17	325000	326000	2.577221128727838
chr17	327000	328000	2.7773563902253184
chr17	328000	329000	4.2048016336895655
chr17	333000	334000	4.47184842505726
chr17	335000	336000	3.6082199011771205
chr17	341000	342000	1.753540230733119
chr17	342000	343000	1.8590324204088966
chr17	349000	350000	2.1549079448934703
chr17	351000	352000	2.3505379267709157
chr17	359000	360000	2.5782281934604487
chr17	364000	365000	1.995680681200515
chr17	372000	373000	3.2700173055342003
chr17	374000	375000	-0.5636463310497283
chr17	376000	377000	2.007802509187514
chr17	377000	378000	2.944781164631709
chr17	379000	380000	2.7105416981061925
chr17	382000	383000	2.491523046051979
chr17	383000	384000	2.6188721561226878
chr17	384000	385000	2.870082460802446
chr17	386000	387000	2.6087669959639275
chr17	388000	389000	0.846790466059668
chr17	390000	391000	3.1071972569458683
chr17	394000	395000	3.694713597970149
chr17	399000	400000	0.8033338370798043
chr17	401000	402000	3.039757606633574
chr17	405000	406000	0.6791833049174661
chr17	406000	407000	2.124740620143002
chr17	407000	408000	1.7875619322157958
chr17	409000	410000	2.2762755626316755
chr17	412000	413000	2.512495519298218
chr17	414000	415000	4.110544683304405
chr17	416000	417000	1.511658706644752
chr17	417000	418000	2.1903328635191226
chr17	419000	420000	1.0621174222442775
chr17	420000	421000	3.0583291880049686
chr17	422000	423000	2.4323156677337097
chr17	423000	424000	1.8545378090571458
chr17	427000	428000	2.129422976304641
chr17	428000	429000	1.0503609549678314
chr17	429000	430000	2.968531571922877
chr17	430000	431000	1.6904752695728549
chr17	433000	434000	0.786605288480923
chr17	434000	435000	2.166143459049975
chr17	436000	437000	2.6255344995479373
chr17	437000	438000	1.0670568836391359
chr17	438000	439000	2.8993308022355957
chr17	439000	440000	4.085561708971583
chr17	440000	441000	2.108948958875186
chr17	441000	442000	5.076318013299583
chr17	442000	443000	2.3640807940619535
chr17	443000	444000	6.139666729359467
chr17	445000	446000	2.8671381419091952
chr17	446000	447000	3.922134598611983
chr17	493000	494000	2.526669904926677
chr17	494000	495000	4.533848383986432
chr17	495000	496000	2.831484390604193
chr17	496000	497000	1.1882111457900542
chr17	498000	499000	2.0744470227963387
chr17	499000	500000	1.9030547366120392
chr17	500000	501000	2.994664733970468
chr17	501000	502000	1.3619323646571162
chr17	502000	503000	0.6908256430453835
chr17	507000	508000	3.031028991863997
chr17	508000	509000	2.7845583764828605
chr17	511000	512000	3.0525170031229036
chr17	512000	513000	2.8845180361497493
chr17	516000	517000	1.2826904904712975
chr17	519000	520000	5.004979853594142
chr17	520000	521000	4.39851681019486
chr17	521000	522000	2.5406881645248616
chr17	522000	523000	1.1073142868043675
chr17	523000	524000	3.19865091088764
chr17	524000	525000	4.460418442059746
chr17	526000	527000	1.4123706904439621
chr17	527000	528000	2.9543851480308763
chr17	529000	530000	-0.542481282248829
chr17	532000	533000	2.6664159071527287
chr17	533000	534000	2.866267997645222
chr17	534000	535000	1.4449676289440385
chr17	535000	536000	2.666667794630646
chr17	536000	537000	2.3849640410784776
chr17	537000	538000	3.750270892195535
chr17	538000	539000	2.606710096643545
chr17	539000	540000	3.4426758820480154
chr17	542000	543000	2.840737659820375
chr17	545000	546000	2.027871878003968
chr17	547000	548000	1.2607737655123517
chr17	549000	550000	-0.7921369975459627
chr17	550000	551000	3.4653813056564213
chr17	551000	552000	1.5618980060071883
chr17	552000	553000	0.10524342733291367
chr17	554000	555000	1.2572881946051249
chr17	555000	556000	0.12121956506531827
chr17	557000	558000	0.8544295815112596
chr17	559000	560000	0.8908936250912128
chr17	561000	562000	-0.4573145712763974
chr17	562000	563000	0.7249342218097674
chr17	566000	567000	0.5943527232141907
chr17	567000	568000	0.8242013234125041
chr17	568000	569000	1.266678535887576
chr17	569000	570000	2.4133261321468495
chr17	573000	574000	-2.1608606647228763
chr17	574000	575000	0.12692285322483327
chr17	584000	585000	1.7531075809923005
chr17	585000	586000	0.2061532432208188
chr17	586000	587000	0.9244573261753808
chr17	587000	588000	-0.3408862434947693
chr17	588000	589000	-1.8087280904979504
chr17	589000	590000	-3.736783896517985
chr17	592000	593000	-0.4057261193687912
chr17	593000	594000	-0.14133098932197632
chr17	596000	597000	0.9717313840287709
chr17	597000	598000	2.9817519595718065
chr17	601000	602000	0.6268501469148157
chr17	604000	605000	-0.0063285532669572625
chr17	607000	608000	0.26580488724448464
chr17	609000	610000	1.8692486814438813
chr17	611000	612000	1.6391366856098875
chr17	614000	615000	0.4241923791956154
chr17	615000	616000	1.638493889470156
chr17	622000	623000	0.41454459195821036
chr17	623000	624000	0.7030357246382908
chr17	626000	627000	0.47554403620994823
chr17	627000	628000	2.806333738820848
chr17	628000	629000	2.102741811087777
chr17	629000	630000	1.1890787383161023
chr17	630000	631000	1.1486700285933982
chr17	631000	632000	1.1049365926446517
chr17	632000	633000	3.551445574699946
chr17	633000	634000	2.1292374026197636
chr17	635000	636000	-2.959385002218925
chr17	636000	637000	-0.3649145611537658
chr17	637000	638000	-0.7214816962729672
chr17	638000	639000	0.4205012817680632
chr17	639000	640000	0.39904604621048856
chr17	640000	641000	3.39085097296926
chr17	641000	642000	1.7695238066355632
chr17	644000	645000	0.5862141982252396
chr17	647000	648000	2.156526835873986
chr17	650000	651000	0.15267592701350707
chr17	652000	653000	2.8693201061480273
chr17	653000	654000	2.9277603287703764
chr17	655000	656000	2.743256105169061
chr17	656000	657000	0.821635225982012
chr17	657000	658000	2.2845819214246146
chr17	659000	660000	1.308112109600418
chr17	660000	661000	1.8288684875921162
chr17	662000	663000	-1.8891063981713878
chr17	663000	664000	0.7429566245996789
chr17	664000	665000	0.8777141429076961
chr17	665000	666000	3.0192964256502512
chr17	668000	669000	-0.06122473073391966
chr17	670000	671000	1.8041477370547
chr17	671000	672000	2.3573017497622293
chr17	673000	674000	2.1337028213985043
chr17	674000	675000	0.8466466199932051
chr17	675000	676000	1.6119426967736883
chr17	676000	677000	1.7458063651879727
chr17	677000	678000	1.0281333838672388
chr17	679000	680000	0.3425866009321271
chr17	680000	681000	1.6306947923271007
chr17	681000	682000	1.6019418809773558
chr17	682000	683000	0.9778367039682683
chr17	683000	684000	-0.21786543177251425
chr17	684000	685000	2.788771894563245
chr17	685000	686000	0.3093419683900635
chr17	686000	687000	0.3218104681588027
chr17	688000	689000	1.2396937440288693
chr17	690000	691000	1.238621759803611
chr17	691000	692000	0.5294322650732598
chr17	692000	693000	2.2832672292212055
chr17	693000	694000	1.0250214967116367
chr17	694000	695000	1.562786657923813
chr17	695000	696000	-0.32604517600692523
chr17	696000	697000	0.5340110288475162
chr17	697000	698000	3.3351297983079813
chr17	698000	699000	0.9249740134906783
chr17	699000	700000	2.5733498166898436
chr17	700000	701000	0.7664747559159126
chr17	701000	702000	0.05364041871587267
chr17	702000	703000	2.1339403810183666
chr17	703000	704000	1.3372376524817855
chr17	704000	705000	0.445015983803672
chr17	705000	706000	0.6302163836279577
chr17	706000	707000	0.17482255387693968
chr17	708000	709000	1.1736354962345155
chr17	709000	710000	0.8323055661303945
chr17	710000	711000	3.390708988741783
chr17	711000	712000	0.9205266803404507
chr17	714000	715000	3.4542463285610916
chr17	716000	717000	2.879170075597164
chr17	717000	718000	2.1062825017833964
chr17	728000	729000	1.3616188799798303
chr17	729000	730000	0.7524736400082316
chr17	730000	731000	-0.348208656019035
chr17	731000	732000	1.375620391481661
chr17	735000	736000	2.544531973553873
chr17	737000	738000	2.834216205249413
chr17	739000	740000	1.4188631157042282
chr17	740000	741000	1.1149863092986367
chr17	741000	742000	3.457137410508606
chr17	742000	743000	1.6221595221486778
chr17	745000	746000	4.553912736741046
chr17	746000	747000	4.320618404634934
chr17	747000	748000	3.4453695199594785
chr17	750000	751000	3.1085624798597666
chr17	751000	752000	1.6056376193818795
chr17	754000	755000	0.7671248534304316
chr17	755000	756000	1.1713235158782673
chr17	756000	757000	3.088989950198514
chr17	757000	758000	2.4187692741644593
chr17	758000	759000	3.4337120955981346
chr17	759000	760000	2.237181772136281
chr17	760000	761000	3.195436325009752
chr17	761000	762000	-0.058943234733965136
chr17	762000	763000	2.1541625784177674
chr17	763000	764000	0.01996418005243157
chr17	764000	765000	-1.193625307488521
chr17	770000	771000	1.4513716144829925
chr17	771000	772000	2.039644458226224
chr17	773000	774000	1.9468030294302774
chr17	774000	775000	2.0064458148684636
chr17	775000	776000	0.37087462578446956
chr17	776000	777000	1.537255140798304
chr17	777000	778000	1.3869405830994315
chr17	778000	779000	2.5991819979220203
chr17	781000	782000	2.142769041790437
chr17	783000	784000	-0.3931122298396121
chr17	784000	785000	3.016394876537125
chr17	785000	786000	2.537071638964027
chr17	786000	787000	3.0928318487788675
chr17	787000	788000	4.068461103754513
chr17	789000	790000	1.34302322961021
chr17	791000	792000	2.1246519650921454
chr17	792000	793000	3.5472092594270603
chr17	793000	794000	3.0239177976239686
chr17	799000	800000	3.001776492286834
chr17	804000	805000	3.380107167392306
chr17	805000	806000	3.3739633530012823
chr17	806000	807000	3.791085596860667
chr17	811000	812000	2.97306928925098
chr17	814000	815000	2.2978219867191423
chr17	816000	817000	3.3311362257572754
chr17	817000	818000	0.9125064342263624
chr17	818000	819000	-0.3404585190311098
chr17	819000	820000	3.8289142021087033
chr17	822000	823000	2.494102764220998
chr17	823000	824000	1.3186410195998848
chr17	825000	826000	4.137749746005253
chr17	826000	827000	1.8525580265149564
chr17	830000	831000	4.1763844231146185
chr17	833000	834000	1.7589354751830988
chr17	834000	835000	1.2913549013576742
chr17	837000	838000	3.786781894251444
chr17	840000	841000	0.3126686421771513
chr17	842000	843000	1.1465524031801206
chr17	843000	844000	1.2926714345501022
chr17	845000	846000	3.5731955301631535
chr17	847000	848000	2.784194980879969
chr17	848000	849000	3.217695200876879
chr17	849000	850000	4.2345524779143116
chr17	850000	851000	2.8734390237731433
chr17	852000	853000	3.350649310424785
chr17	855000	856000	-0.014028485577103263
chr17	857000	858000	3.4773696935732055
chr17	859000	860000	2.210184931040272
chr17	861000	862000	1.2865635702218143
chr17	862000	863000	1.9462068671087382
chr17	863000	864000	-0.4355819439386084
chr17	866000	867000	3.030597761720578
chr17	868000	869000	2.907303307070382
chr17	869000	870000	2.3105221477362368
chr17	870000	871000	2.5202311447303263
chr17	874000	875000	2.847033419698582
chr17	875000	876000	3.4277692419001315
chr17	876000	877000	1.2717404563351569
chr17	877000	878000	2.5610908907173275
chr17	880000	881000	1.7797047308581018
chr17	881000	882000	2.322443012694275
chr17	884000	885000	2.6873773307289466
chr17	886000	887000	1.3382740346013515
chr17	887000	888000	3.6772580223509723
chr17	889000	890000	3.638727652678757
chr17	890000	891000	1.970033640414803
chr17	897000	898000	1.9789817367822897
chr17	901000	902000	0.7382372943381963
chr17	902000	903000	3.506791247998136
chr17	904000	905000	2.0177312820291617
chr17	905000	906000	3.6309426263945923
chr17	908000	909000	1.6895093809871196
chr17	910000	911000	1.493921951605629
chr17	912000	913000	2.76823494854689
chr17	913000	914000	2.7985621875941646
chr17	917000	918000	4.500313947564375
chr17	919000	920000	5.0991256538567615
chr17	920000	921000	4.563572332635965
chr17	928000	929000	2.154222015354558
chr17	930000	931000	1.6656013562315368
chr17	932000	933000	4.0560009810481725
chr17	933000	934000	3.1388429778061386
chr17	934000	935000	-1.6161254293816318
chr17	935000	936000	3.126369860772994
chr17	937000	938000	2.949381779963183
chr17	943000	944000	2.022540180689638
chr17	944000	945000	1.8940863998074318
chr17	950000	951000	1.0811114455179058
chr17	953000	954000	0.43415711911601923
chr17	954000	955000	3.436171160027703
chr17	956000	957000	4.057996183159854
chr17	957000	958000	1.8959551595067388
chr17	958000	959000	6.942280976357949
chr17	961000	962000	3.1848533094512925
chr17	962000	963000	3.8040845992310226
chr17	965000	966000	1.289875398143358
chr17	967000	968000	1.5620723766863116
chr17	969000	970000	1.2527778088627504
chr17	970000	971000	2.9080690408088703
chr17	971000	972000	1.7017119263282894
chr17	972000	973000	0.6711496274176871
chr17	973000	974000	1.0581011774884888
chr17	975000	976000	2.290100474860459
chr17	976000	977000	0.17117357600457023
chr17	977000	978000	1.6712658226847028
chr17	978000	979000	4.140405348203611
chr17	981000	982000	1.6942510798552253
chr17	982000	983000	3.0229188269396214
chr17	984000	985000	3.7042627153978724
chr17	985000	986000	2.824842029746911
chr17	986000	987000	1.433147354230068
chr17	988000	989000	3.533253165548462
chr17	990000	991000	3.629811976306587
chr17	995000	996000	3.001630502058818
chr17	997000	998000	1.6260212053525185
chr17	998000	999000	2.040800450815911
chr17	1001000	1002000	3.046443973458526
chr17	1002000	1003000	2.087005426984411
chr17	1010000	1011000	4.134290064804391
chr17	1011000	1012000	4.841403812122949
chr17	1026000	1027000	3.356401318013461
chr17	1027000	1028000	4.7198671997850745
chr17	1028000	1029000	1.5000929351809282
chr17	1033000	1034000	1.9422656417027446
chr17	1034000	1035000	1.9116758535549707
chr17	1036000	1037000	2.789054927963201
chr17	1037000	1038000	4.5939782436836865
chr17	1039000	1040000	3.699780711937534
chr17	1041000	1042000	3.9071203148845624
chr17	1043000	1044000	1.7759349276958587
chr17	1044000	1045000	1.5403676568502245
chr17	1049000	1050000	2.6384163257755278
chr17	1050000	1051000	4.635188196553169
chr17	1051000	1052000	4.266956435702409
chr17	1055000	1056000	2.1334507650986647
chr17	1056000	1057000	1.7024846380690817
chr17	1059000	1060000	2.064760798171587
chr17	1060000	1061000	1.031285303066961
chr17	1061000	1062000	-0.626022136595508
chr17	1066000	1067000	-2.5877352823933633
chr17	1068000	1069000	2.087201992392017
chr17	1070000	1071000	4.217530092107303
chr17	1071000	1072000	5.144633533716322
chr17	1077000	1078000	3.6074538549184396
chr17	1078000	1079000	7.547264693902919
chr17	1081000	1082000	3.2055556039953785
chr17	1082000	1083000	2.165892310724012
chr17	1084000	1085000	4.164635068995546
chr17	1086000	1087000	3.666419647705172
chr17	1089000	1090000	3.3407475833221976
chr17	1090000	1091000	2.5153215870215426
chr17	1091000	1092000	3.850679946562963
chr17	1092000	1093000	4.565753435162857
chr17	1094000	1095000	3.943494142903588
chr17	1098000	1099000	0.08462622670983166
chr17	1099000	1100000	2.478602438738219
chr17	1102000	1103000	1.5805716402810692
chr17	1103000	1104000	2.7002156321859605
chr17	1104000	1105000	0.9572279149013562
chr17	1133000	1134000	3.468292468697286
chr17	1139000	1140000	1.219635303591374
chr17	1140000	1141000	2.004283235120946
chr17	1141000	1142000	3.6330805151079146
chr17	1147000	1148000	1.3264483723578013
chr17	1148000	1149000	4.949347243123095
chr17	1150000	1151000	4.778483352390699
chr17	1154000	1155000	4.043686929464952
chr17	1156000	1157000	2.4825783685277405
chr17	1157000	1158000	4.658668898315193
chr17	1158000	1159000	2.570708255755628
chr17	1160000	1161000	3.384895697332285
chr17	1166000	1167000	2.5855218091992374
chr17	1167000	1168000	1.7704675510314685
chr17	1168000	1169000	3.2097537182081983
chr17	1169000	1170000	3.4720267318891564
chr17	1170000	1171000	3.057062886094115
chr17	1171000	1172000	2.588816853189656
chr17	1174000	1175000	3.368274787039428
chr17	1175000	1176000	1.3351417674205583
chr17	1176000	1177000	1.8502970331482549
chr17	1177000	1178000	3.4004982486888924
chr17	1179000	1180000	4.895601165436879
chr17	1181000	1182000	3.0290379335026287
chr17	1182000	1183000	3.2394674476898007
chr17	1183000	1184000	3.8661012962273364
chr17	1188000	1189000	1.3820744435964336
chr17	1189000	1190000	0.7942272547740333
chr17	1192000	1193000	0.744122169560545
chr17	1197000	1198000	2.964975353094279
chr17	1200000	1201000	4.080890109318814
chr17	1201000	1202000	2.526521848116873
chr17	1202000	1203000	1.6576025508100847
chr17	1205000	1206000	1.0065962758735605
chr17	1206000	1207000	2.1655982181254623
chr17	1208000	1209000	2.4052564442620215
chr17	1209000	1210000	1.3994313514555294
chr17	1210000	1211000	5.563235487917796
chr17	1211000	1212000	1.5248336414498038
chr17	1214000	1215000	2.2692192224698053
chr17	1216000	1217000	1.1570005160662056
chr17	1217000	1218000	1.4671288967965437
chr17	1218000	1219000	1.062629283036987
chr17	1223000	1224000	1.8864278234182856
chr17	1224000	1225000	1.902028376350335
chr17	1231000	1232000	2.9562372351295134
chr17	1232000	1233000	1.324054450296812
chr17	1234000	1235000	1.0300588737103664
chr17	1240000	1241000	-0.9385093166202303
chr17	1248000	1249000	0.8029808554228156
chr17	1249000	1250000	2.116741809837677
chr17	1252000	1253000	0.05242862217710507
chr17	1255000	1256000	2.3324231755695957
chr17	1258000	1259000	2.543775789493499
chr17	1259000	1260000	-3.2817776980022755
chr17	1260000	1261000	2.200751945766252
chr17	1264000	1265000	1.4340957907599714
chr17	1266000	1267000	0.6596376918827402
chr17	1267000	1268000	1.4168177895224041
chr17	1268000	1269000	-2.9751826167425857
chr17	1272000	1273000	1.8300147035399925
chr17	1273000	1274000	1.512771907310554
chr17	1281000	1282000	0.8550173329179448
chr17	1284000	1285000	-0.6995171854545352
chr17	1290000	1291000	1.5512645736631072
chr17	1292000	1293000	3.2357945743091427
chr17	1297000	1298000	2.192196169962121
chr17	1298000	1299000	2.307880854701317
chr17	1299000	1300000	2.904148676116385
chr17	1301000	1302000	2.894101643004929
chr17	1302000	1303000	2.2583149269826572
chr17	1303000	1304000	-1.5205269827554184
chr17	1304000	1305000	2.2493489586446613
chr17	1305000	1306000	-1.1042424894652605
chr17	1307000	1308000	-4.700821768639821
chr17	1319000	1320000	1.9252124747933141
chr17	1322000	1323000	1.7202185892196407
chr17	1330000	1331000	2.089094252326633
chr17	1332000	1333000	2.3321188714022956
chr17	1333000	1334000	1.4580560779717104
chr17	1340000	1341000	1.6969214423624652
chr17	1342000	1343000	-1.130732872077771
chr17	1344000	1345000	-0.2542267364816231
chr17	1345000	1346000	-0.5362993669209031
chr17	1348000	1349000	-3.2619374838160806
chr17	1351000	1352000	-1.8822544765766909
chr17	1352000	1353000	-2.9505321311595476
chr17	1360000	1361000	-1.0674686374078033
chr17	1361000	1362000	1.916577630657935
chr17	1362000	1363000	-1.6395873869529292
chr17	1363000	1364000	-1.0475007731848789
chr17	1364000	1365000	-0.34817990231447166
chr17	1365000	1366000	-3.9004739864658418
chr17	1367000	1368000	-1.5007130556163712
chr17	1368000	1369000	-1.4721711234224943
chr17	1369000	1370000	-1.5753240423457646
chr17	1371000	1372000	-1.5945190096842043
chr17	1372000	1373000	-1.7723882439655851
chr17	1373000	1374000	-1.8137857689106063
chr17	1374000	1375000	-2.889502658255199
chr17	1375000	1376000	-0.7417996926261446
chr17	1376000	1377000	-2.1029738718450566
chr17	1377000	1378000	-0.8014812600269983
chr17	1379000	1380000	-1.7058019143878784
chr17	1380000	1381000	-1.455450218496251
chr17	1384000	1385000	-2.4725145151163184
chr17	1386000	1387000	-1.0457192172462886
chr17	1389000	1390000	-2.1343500890365013
chr17	1390000	1391000	-4.196440780396924
chr17	1391000	1392000	-2.515591349483685
chr17	1392000	1393000	-3.8075351592080233
chr17	1393000	1394000	-2.206153932838008
chr17	1395000	1396000	-2.320813071012258
chr17	1397000	1398000	-4.213692623337239
chr17	1398000	1399000	-4.463047395322206
chr17	1399000	1400000	-1.9159031104134157
chr17	1400000	1401000	-1.9925168594838472
chr17	1402000	1403000	-0.508865691296182
chr17	1405000	1406000	0.3564140742046161
chr17	1407000	1408000	-3.3059113919919763
chr17	1411000	1412000	2.0266444688527505
chr17	1412000	1413000	-2.0096462232510928
chr17	1418000	1419000	-0.6070090591696153
chr17	1421000	1422000	-1.5637382713919574
chr17	1423000	1424000	0.9720681448253303
chr17	1425000	1426000	-1.8415397427773859
chr17	1426000	1427000	-0.032489905820580894
chr17	1431000	1432000	-2.0383056359840808
chr17	1435000	1436000	0.7597242358197444
chr17	1436000	1437000	2.6708133638766403
chr17	1438000	1439000	0.8051839742311514
chr17	1439000	1440000	0.3406388329279477
chr17	1440000	1441000	-1.6290885061138778
chr17	1441000	1442000	-2.9225914800798933
chr17	1445000	1446000	-1.536741790295371
chr17	1446000	1447000	0.0703216648660623
chr17	1447000	1448000	-1.1853485613342936
chr17	1449000	1450000	-2.864284715294309
chr17	1450000	1451000	-2.7459805254367105
chr17	1452000	1453000	-3.5346476088124374
chr17	1455000	1456000	0.2990290767008948
chr17	1460000	1461000	1.2529971004168663
chr17	1461000	1462000	0.7551774422668364
chr17	1462000	1463000	2.4809049450340943
chr17	1463000	1464000	-0.2798412625830438
chr17	1464000	1465000	0.17406103452364224
chr17	1465000	1466000	2.381657716737568
chr17	1468000	1469000	1.9820937461054036
chr17	1470000	1471000	2.4039696438516076
chr17	1472000	1473000	2.0865256168143436
chr17	1473000	1474000	2.58032612894712
chr17	1476000	1477000	0.5563294245479287
chr17	1477000	1478000	3.5368581789635876
chr17	1478000	1479000	6.251249268663549
chr17	1479000	1480000	4.202055012982491
chr17	1481000	1482000	3.6864672146586512
chr17	1483000	1484000	3.9072624046799427
chr17	1489000	1490000	1.9597861242196335
chr17	1493000	1494000	2.2311081077848836
chr17	1494000	1495000	1.2594724269886743
chr17	1498000	1499000	1.3126642337192294
chr17	1499000	1500000	1.077410586093222
chr17	1500000	1501000	1.3837695045496492
chr17	1501000	1502000	0.4679724664552223
chr17	1503000	1504000	-0.12899370656673642
chr17	1504000	1505000	2.344045103956536
chr17	1505000	1506000	1.9196062451228442
chr17	1506000	1507000	2.3947457884517194
chr17	1507000	1508000	1.921865653188344
chr17	1510000	1511000	1.1662404445755605
chr17	1512000	1513000	1.3420038659371145
chr17	1513000	1514000	2.9752883069021583
chr17	1515000	1516000	2.061463818924235
chr17	1516000	1517000	2.7512459595065826
chr17	1517000	1518000	1.1216974389621948
chr17	1518000	1519000	0.09705505012417785
chr17	1519000	1520000	0.13295410847619799
chr17	1520000	1521000	0.12333354915137447
chr17	1526000	1527000	-0.3461152514621043
chr17	1527000	1528000	0.4912256926141913
chr17	1528000	1529000	-0.7337077859186312
chr17	1530000	1531000	2.2472575042906704
chr17	1531000	1532000	2.0312021515201133
chr17	1532000	1533000	-0.6618544312927778
chr17	1533000	1534000	2.467662266909676
chr17	1534000	1535000	2.99060818242258
chr17	1535000	1536000	1.4886376200707137
chr17	1537000	1538000	1.0333665981706348
chr17	1538000	1539000	2.0626988604961096
chr17	1540000	1541000	1.7643462376218695
chr17	1541000	1542000	2.368853261450724
chr17	1542000	1543000	1.3042251577824784
chr17	1543000	1544000	2.1607287227493037
chr17	1544000	1545000	3.016107781474099
chr17	1545000	1546000	0.007247419949755467
chr17	1548000	1549000	2.8619433358143014
chr17	1550000	1551000	1.554265906914254
chr17	1553000	1554000	3.5950328272962144
chr17	1554000	1555000	1.6575205821085524
chr17	1555000	1556000	2.8640359805165945
chr17	1556000	1557000	3.0030973537189656
chr17	1557000	1558000	3.9366857816103127
chr17	1559000	1560000	1.060826673697453
chr17	1560000	1561000	-0.023774877935128034
chr17	1561000	1562000	1.5635275267673567
chr17	1562000	1563000	6.397180178699315
chr17	1564000	1565000	3.858635410183589
chr17	1566000	1567000	1.9263191437062042
chr17	1568000	1569000	1.6843945589998395
chr17	1571000	1572000	5.189444824465489
chr17	1572000	1573000	0.20991968677728906
chr17	1573000	1574000	1.6206352699521398
chr17	1577000	1578000	4.948435806087444
chr17	1578000	1579000	6.488732727437322
chr17	1580000	1581000	1.3749217659849697
chr17	1582000	1583000	2.8830667187803245
chr17	1583000	1584000	5.450364699351879
chr17	1584000	1585000	0.2588009201987326
chr17	1585000	1586000	2.6344084288209917
chr17	1589000	1590000	2.533565236974641
chr17	1590000	1591000	3.128862995272487
chr17	1592000	1593000	1.716758143773656
chr17	1593000	1594000	5.256826189872636
chr17	1594000	1595000	0.7693239703651272
chr17	1595000	1596000	2.602347952665768
chr17	1596000	1597000	1.967544345836549
chr17	1598000	1599000	1.0532862786069879
chr17	1603000	1604000	2.8798849214682485
chr17	1604000	1605000	2.355164999025857
chr17	1605000	1606000	4.878006622195407
chr17	1606000	1607000	4.708657179827504
chr17	1607000	1608000	3.9011676777272104
chr17	1608000	1609000	3.8681579564997057
chr17	1611000	1612000	2.8153610011151415
chr17	1612000	1613000	1.7375197062454906
chr17	1613000	1614000	2.146984614698487
chr17	1614000	1615000	0.9145490420713325
chr17	1620000	1621000	3.1175763979772224
chr17	1621000	1622000	1.9877901966795615
chr17	1624000	1625000	1.7044789046498903
chr17	1625000	1626000	3.8641171426901035
chr17	1627000	1628000	3.385283364010613
chr17	1630000	1631000	0.6726192609685769
chr17	1631000	1632000	3.178156222703738
chr17	1632000	1633000	1.9379062593651526
chr17	1634000	1635000	0.4213458007129938
chr17	1636000	1637000	3.1173698734082604
chr17	1637000	1638000	3.425706448186722
chr17	1638000	1639000	2.5717558745976197
chr17	1639000	1640000	3.4855369030706767
chr17	1640000	1641000	4.747998103899821
chr17	1641000	1642000	2.6250598978040953
chr17	1644000	1645000	4.835555227546367
chr17	1645000	1646000	6.286994511321132
chr17	1646000	1647000	4.262546302992744
chr17	1647000	1648000	2.546434423205089
chr17	1648000	1649000	4.866993706844077
chr17	1649000	1650000	4.317433491624155
chr17	1650000	1651000	0.15903584976283439
chr17	1651000	1652000	5.093329996164237
chr17	1652000	1653000	0.8714711805740706
chr17	1653000	1654000	4.949083908903262
chr17	1654000	1655000	-0.22814529120230775
chr17	1656000	1657000	3.7993670617404924
chr17	1658000	1659000	4.068011210252058
chr17	1659000	1660000	5.137631863240681
chr17	1660000	1661000	2.5681401106635935
chr17	1661000	1662000	7.349025279177917
chr17	1664000	1665000	-2.8757637752040877
chr17	1669000	1670000	-2.302581771388894
chr17	1670000	1671000	-1.0756122762042757
chr17	1672000	1673000	1.2793793565820093
chr17	1673000	1674000	5.463098059742368
chr17	1674000	1675000	1.845883372419054
chr17	1675000	1676000	6.042804812058453
chr17	1676000	1677000	6.334308577543381
chr17	1677000	1678000	1.856606529792437
chr17	1678000	1679000	3.6614354333950923
chr17	1679000	1680000	4.671616867548335
chr17	1680000	1681000	-0.26305399387873446
chr17	1681000	1682000	3.4680521798863224
chr17	1682000	1683000	1.0318638826623083
chr17	1684000	1685000	-1.404751696161582
chr17	1685000	1686000	-1.4160725779319108
chr17	1686000	1687000	-2.113591070674979
chr17	1688000	1689000	0.05196173646030556
chr17	1692000	1693000	-0.5513280025836839
chr17	1693000	1694000	0.6902287980657579
chr17	1705000	1706000	1.7238800838829407
chr17	1707000	1708000	1.3818200320540606
chr17	1710000	1711000	6.075543183582015
chr17	1711000	1712000	1.0311724586772881
chr17	1712000	1713000	4.315610673900692
chr17	1713000	1714000	3.661743541426835
chr17	1714000	1715000	2.6615644881594673
chr17	1717000	1718000	0.7922293349574052
chr17	1718000	1719000	3.5261283444099814
chr17	1720000	1721000	2.1981123837212353
chr17	1723000	1724000	1.8352826375611067
chr17	1724000	1725000	2.752520296356013
chr17	1728000	1729000	1.4186015693159095
chr17	1735000	1736000	4.18357260943187
chr17	1742000	1743000	-2.8436600946266397
chr17	1744000	1745000	1.6884251501086596
chr17	1745000	1746000	6.2203249238854585
chr17	1749000	1750000	3.075961831403223
chr17	1750000	1751000	2.0247823658482442
chr17	1752000	1753000	3.9722549607183892
chr17	1755000	1756000	4.198235395153406
chr17	1757000	1758000	1.5232356623768202
chr17	1758000	1759000	1.3930037086946119
chr17	1759000	1760000	4.274751964404479
chr17	1760000	1761000	2.3925703842262864
chr17	1761000	1762000	1.6319859311775236
chr17	1767000	1768000	1.2213822041627507
chr17	1771000	1772000	2.539293515983435
chr17	1773000	1774000	-1.65290926112578
chr17	1774000	1775000	0.11282131509995726
chr17	1775000	1776000	0.8505710799600629
chr17	1776000	1777000	1.2223540446710204
chr17	1777000	1778000	-1.0731038449847907
chr17	1778000	1779000	0.8145908327595544
chr17	1781000	1782000	0.5340117452882691
chr17	1787000	1788000	2.129801357205287
chr17	1788000	1789000	-0.2726445225067904
chr17	1790000	1791000	0.3755390225955768
chr17	1797000	1798000	-0.38406130117303866
chr17	1798000	1799000	-1.7844979714383693
chr17	1800000	1801000	1.1655187678567227
chr17	1802000	1803000	1.0832770405701009
chr17	1803000	1804000	0.5166767074380112
chr17	1804000	1805000	1.3689594066568986
chr17	1806000	1807000	0.8948628220993972
chr17	1807000	1808000	0.6562074066805836
chr17	1808000	1809000	0.17877981421497366
chr17	1810000	1811000	0.2381143248311329
chr17	1811000	1812000	1.2854113612772589
chr17	1813000	1814000	0.38838582597943394
chr17	1814000	1815000	0.004467649702266254
chr17	1816000	1817000	0.21226941691063198
chr17	1819000	1820000	0.5248907593027794
chr17	1820000	1821000	2.1810000155162084
chr17	1822000	1823000	1.4173681281563095
chr17	1824000	1825000	0.9054445943318966
chr17	1829000	1830000	0.986122159415538
chr17	1830000	1831000	0.4502774802561118
chr17	1834000	1835000	0.6850212145114545
chr17	1835000	1836000	0.9868940443336776
chr17	1836000	1837000	-0.12450572426528475
chr17	1840000	1841000	1.4756543592868006
chr17	1841000	1842000	1.3819156591199353
chr17	1842000	1843000	1.1056844512350854
chr17	1844000	1845000	1.140378533865927
chr17	1845000	1846000	2.0438737098762876
chr17	1847000	1848000	1.8546474976864473
chr17	1854000	1855000	1.038022531761672
chr17	1855000	1856000	1.3635114611711145
chr17	1856000	1857000	2.391434373058267
chr17	1860000	1861000	0.46615127638012854
chr17	1861000	1862000	2.2537347138088255
chr17	1864000	1865000	2.334195257245232
chr17	1865000	1866000	2.8898581980716638
chr17	1866000	1867000	0.9548002333331461
chr17	1867000	1868000	2.7117945399910863
chr17	1868000	1869000	0.4026655980106664
chr17	1869000	1870000	2.62414976847934
chr17	1870000	1871000	1.924911262679939
chr17	1871000	1872000	1.5523582323843617
chr17	1875000	1876000	2.5454988187959504
chr17	1876000	1877000	3.578001191673355
chr17	1877000	1878000	3.3674806331824905
chr17	1878000	1879000	3.439408534747558
chr17	1880000	1881000	2.641850279102205
chr17	1881000	1882000	1.501110779399453
chr17	1882000	1883000	1.5414197509101006
chr17	1883000	1884000	1.6826889109539516
chr17	1884000	1885000	4.051903245669773
chr17	1885000	1886000	0.8564691044101145
chr17	1887000	1888000	1.2489986525011225
chr17	1888000	1889000	2.749124804282615
chr17	1890000	1891000	2.3464161937374945
chr17	1892000	1893000	1.7331822571479523
chr17	1893000	1894000	0.6545044447911366
chr17	1896000	1897000	2.799037465375432
chr17	1898000	1899000	1.8717378802813627
chr17	1899000	1900000	1.9536121258240122
chr17	1900000	1901000	0.5480528499172921
chr17	1902000	1903000	3.21137201079471
chr17	1904000	1905000	3.031026173226975
chr17	1907000	1908000	3.272248532727005
chr17	1908000	1909000	5.184074374168643
chr17	1909000	1910000	3.08463846155789
chr17	1910000	1911000	0.6352126087939399
chr17	1912000	1913000	2.7670203276826113
chr17	1913000	1914000	0.38993739142536366
chr17	1914000	1915000	2.097918935633956
chr17	1916000	1917000	2.7156184340109566
chr17	1918000	1919000	1.1413473456686631
chr17	1919000	1920000	1.494072387946804
chr17	1920000	1921000	2.425822395320406
chr17	1923000	1924000	0.14265537154531774
chr17	1928000	1929000	1.2648869695790714
chr17	1929000	1930000	0.10659550146539815
chr17	1930000	1931000	3.1594791739093706
chr17	1931000	1932000	2.4474661930427595
chr17	1933000	1934000	3.4218244098465456
chr17	1934000	1935000	4.00860637104037
chr17	1938000	1939000	2.3287815426171625
chr17	1944000	1945000	3.4290576319768546
chr17	1945000	1946000	1.914027467499003
chr17	1948000	1949000	2.234739638632783
chr17	1949000	1950000	1.427321399904086
chr17	1951000	1952000	0.8233456563538439
chr17	1953000	1954000	0.811476750474242
chr17	1956000	1957000	0.9442818349826391
chr17	1957000	1958000	2.6755725806307
chr17	1963000	1964000	3.845140275872565
chr17	1966000	1967000	0.5591997867140799
chr17	1967000	1968000	-1.102932268444972
chr17	1968000	1969000	2.240163229852782
chr17	1970000	1971000	3.162859378246841
chr17	1972000	1973000	1.3039711126841422
chr17	1975000	1976000	2.342881309222483
chr17	1977000	1978000	1.2063383217216557
chr17	1981000	1982000	0.867388630751259
chr17	1982000	1983000	1.6148441208209636
chr17	1983000	1984000	3.1698236101927995
chr17	1984000	1985000	2.370071312683572
chr17	1985000	1986000	2.27243499421615
chr17	1986000	1987000	0.7352079760744524
chr17	1987000	1988000	3.582409086767028
chr17	1989000	1990000	2.5503434062276993
chr17	1990000	1991000	1.8962029642132405
chr17	1993000	1994000	1.8723020692281773
chr17	1994000	1995000	4.2791701857369
chr17	1995000	1996000	1.4010560870172621
chr17	1998000	1999000	4.891746575849369
chr17	1999000	2000000	-0.33808112227693005
chr17	2000000	2001000	2.019781763253459
chr17	2002000	2003000	2.9021356653893413
chr17	2003000	2004000	1.9576095162708735
chr17	2005000	2006000	1.1927360898901969
chr17	2007000	2008000	1.8950399865687195
chr17	2008000	2009000	1.7233072414786097
chr17	2010000	2011000	2.5387647725420606
chr17	2011000	2012000	2.7713374612607633
chr17	2012000	2013000	1.0513249931596906
chr17	2013000	2014000	1.8560430410653443
chr17	2014000	2015000	1.9820044511417247
chr17	2015000	2016000	2.6351251791083423
chr17	2016000	2017000	0.5317415575344533
chr17	2018000	2019000	0.09932819545861735
chr17	2019000	2020000	3.605219963795952
chr17	2020000	2021000	2.7246444346076983
chr17	2022000	2023000	0.8137791679834718
chr17	2025000	2026000	4.844953871411746
chr17	2027000	2028000	1.9232208586130142
chr17	2030000	2031000	3.5567843438431193
chr17	2032000	2033000	2.6144963371214898
chr17	2033000	2034000	2.4692737005300995
chr17	2036000	2037000	4.819651907986263
chr17	2037000	2038000	3.3591434765159107
chr17	2038000	2039000	0.6940152874752143
chr17	2042000	2043000	-0.9481698552297775
chr17	2043000	2044000	0.914924412155958
chr17	2045000	2046000	1.2104043163948557
chr17	2046000	2047000	1.5105087555203087
chr17	2047000	2048000	0.021564841879581367
chr17	2048000	2049000	1.8848941035381666
chr17	2049000	2050000	2.149408439126916
chr17	2050000	2051000	1.4716605161261245
chr17	2053000	2054000	5.453036388573399
chr17	2054000	2055000	4.948755319260993
chr17	2055000	2056000	6.398128477103522
chr17	2056000	2057000	2.198049445116939
chr17	2060000	2061000	2.7164702055801153
chr17	2062000	2063000	3.8024414608768575
chr17	2063000	2064000	0.7321517554942621
chr17	2064000	2065000	2.813140192739765
chr17	2065000	2066000	3.311491577076492
chr17	2067000	2068000	3.325696857779577
chr17	2068000	2069000	6.677532236993239
chr17	2069000	2070000	2.3776449418481373
chr17	2070000	2071000	3.452574260369624
chr17	2071000	2072000	5.596897548698778
chr17	2072000	2073000	1.6467516662787527
chr17	2074000	2075000	1.8250140902335028
chr17	2076000	2077000	3.610739369985878
chr17	2077000	2078000	1.528798709521823
chr17	2078000	2079000	0.5774078321421557
chr17	2080000	2081000	-0.46443086897976027
chr17	2081000	2082000	1.206842588704647
chr17	2082000	2083000	2.781639422869316
chr17	2083000	2084000	3.392604300212907
chr17	2084000	2085000	3.5500566446271202
chr17	2085000	2086000	4.105625464756416
chr17	2086000	2087000	2.4182934750521947
chr17	2087000	2088000	2.906731468440127
chr17	2088000	2089000	2.2844760179840016
chr17	2091000	2092000	0.14094657671337546
chr17	2092000	2093000	2.4249362484408405
chr17	2094000	2095000	0.9826301347466796
chr17	2096000	2097000	1.3821513680243425
chr17	2097000	2098000	1.1863161873624721
chr17	2098000	2099000	0.636336840550057
chr17	2099000	2100000	-0.3575798773266201
chr17	2100000	2101000	-1.1803597502813874
chr17	2101000	2102000	0.19876368420911192
chr17	2102000	2103000	-1.080949861800489
chr17	2103000	2104000	0.5632008168190338
chr17	2104000	2105000	-1.0579512161371576
chr17	2106000	2107000	0.7587936725298646
chr17	2107000	2108000	0.0818832647587004
chr17	2108000	2109000	0.41472174113429117
chr17	2109000	2110000	-0.01739582026489906
chr17	2110000	2111000	1.003860687887055
chr17	2111000	2112000	-0.034921511853938984
chr17	2113000	2114000	-0.7855015743342013
chr17	2115000	2116000	0.12386495620717551
chr17	2116000	2117000	-0.2886158748484258
chr17	2117000	2118000	0.2663882535848302
chr17	2122000	2123000	0.45873210997010666
chr17	2123000	2124000	1.8759682867004064
chr17	2124000	2125000	0.3149545203405327
chr17	2131000	2132000	-0.5033186759319989
chr17	2132000	2133000	-0.09311142165350833
chr17	2133000	2134000	0.2056255218135738
chr17	2135000	2136000	0.9700731551389868
chr17	2136000	2137000	-0.02694848662515361
chr17	2137000	2138000	1.6712606289941578
chr17	2138000	2139000	0.3139546135611991
chr17	2141000	2142000	-0.33516087639095893
chr17	2143000	2144000	-1.216175199560001
chr17	2146000	2147000	0.49948229743345995
chr17	2147000	2148000	-0.5253073612592889
chr17	2148000	2149000	2.1733558073960952
chr17	2150000	2151000	2.5816452553273517
chr17	2151000	2152000	1.1714260657641464
chr17	2152000	2153000	-0.7824824488710985
chr17	2155000	2156000	2.1926166183737776
chr17	2157000	2158000	-0.6342997220206461
chr17	2159000	2160000	0.18156246769665585
chr17	2160000	2161000	0.4709680139577941
chr17	2163000	2164000	0.49858923368850655
chr17	2164000	2165000	0.0314348110587705
chr17	2165000	2166000	-1.9350230883961448
chr17	2166000	2167000	-0.36940762145066214
chr17	2168000	2169000	1.2829872223600807
chr17	2169000	2170000	-0.22027298197234135
chr17	2170000	2171000	-0.4902017092094769
chr17	2172000	2173000	1.304922619642924
chr17	2173000	2174000	0.6037565334666843
chr17	2174000	2175000	1.8874530028839283
chr17	2175000	2176000	3.597538597240592
chr17	2176000	2177000	1.3915897510360011
chr17	2177000	2178000	3.9489425124845745
chr17	2178000	2179000	2.5345091826924984
chr17	2179000	2180000	2.8261109779412994
chr17	2180000	2181000	2.1372130737726387
chr17	2181000	2182000	3.2331044862971208
chr17	2183000	2184000	2.6314008174550523
chr17	2185000	2186000	0.9199311103281737
chr17	2187000	2188000	0.4545080752581914
chr17	2188000	2189000	2.127765048908552
chr17	2189000	2190000	0.8754772646218788
chr17	2191000	2192000	1.791097600019223
chr17	2192000	2193000	0.43366529456412534
chr17	2193000	2194000	1.4074612022503117
chr17	2195000	2196000	1.4582770043031101
chr17	2196000	2197000	1.4313674108017558
chr17	2197000	2198000	2.4352489781990956
chr17	2200000	2201000	-0.9587327561568773
chr17	2201000	2202000	0.7223981586187349
chr17	2202000	2203000	0.358801578178616
chr17	2203000	2204000	0.7560115375807318
chr17	2204000	2205000	1.479780870106334
chr17	2205000	2206000	-1.2212035220718664
chr17	2206000	2207000	0.7725618178710346
chr17	2208000	2209000	0.32300551627617646
chr17	2209000	2210000	2.4628826128338557
chr17	2212000	2213000	0.7132024075632181
chr17	2213000	2214000	0.6913047915701724
chr17	2214000	2215000	3.3433724707296264
chr17	2215000	2216000	2.5110670857649016
chr17	2216000	2217000	-0.27567185916788683
chr17	2217000	2218000	2.3779403367629666
chr17	2218000	2219000	1.5896474117412907
chr17	2220000	2221000	-0.4981535187238261
chr17	2221000	2222000	-0.5299099458581208
chr17	2223000	2224000	0.933992686795376
chr17	2224000	2225000	1.6970569289028403
chr17	2225000	2226000	1.7307596427241416
chr17	2227000	2228000	-0.26981390129273686
chr17	2228000	2229000	2.1167203461678934
chr17	2229000	2230000	-0.7389181458736052
chr17	2232000	2233000	-0.9680920716757567
chr17	2233000	2234000	2.122112109221218
chr17	2234000	2235000	1.484218931857984
chr17	2235000	2236000	0.9362584905669101
chr17	2237000	2238000	2.3819040935021283
chr17	2238000	2239000	1.1007315996541067
chr17	2239000	2240000	1.4678886285541957
chr17	2240000	2241000	1.9957886396901054
chr17	2241000	2242000	0.4141690288644915
chr17	2243000	2244000	1.2496722737738075
chr17	2244000	2245000	1.0389426139749418
chr17	2245000	2246000	-0.13867901719085893
chr17	2246000	2247000	-0.7141865664058833
chr17	2247000	2248000	0.06891965279781322
chr17	2248000	2249000	-2.0392828632642352
chr17	2249000	2250000	-4.479727886524954
chr17	2250000	2251000	0.08220792178285388
chr17	2251000	2252000	0.9634848796455219
chr17	2253000	2254000	0.8282930361560296
chr17	2254000	2255000	0.22325308358343504
chr17	2260000	2261000	1.5821251109977452
chr17	2262000	2263000	0.07305577067130176
chr17	2263000	2264000	0.17840848811320537
chr17	2264000	2265000	1.2250778234598885
chr17	2265000	2266000	2.592161981132191
chr17	2266000	2267000	1.071271064377517
chr17	2267000	2268000	-0.015424550327021119
chr17	2270000	2271000	0.10346531871980766
chr17	2272000	2273000	0.8050080232383274
chr17	2273000	2274000	-1.286525491573223
chr17	2274000	2275000	-1.0123850199110453
chr17	2275000	2276000	1.103384333656139
chr17	2276000	2277000	-0.4272419670913653
chr17	2278000	2279000	1.641886890212532
chr17	2279000	2280000	-1.7094134073564666
chr17	2280000	2281000	1.2605249617367773
chr17	2281000	2282000	-0.03614472297457606
chr17	2283000	2284000	1.4465785800399498
chr17	2284000	2285000	0.3504323225851247
chr17	2285000	2286000	-1.005196241204747
chr17	2287000	2288000	0.20676519935403664
chr17	2290000	2291000	-1.8545335838297938
chr17	2292000	2293000	-0.0817819828202339
chr17	2293000	2294000	1.0143307787050824
chr17	2294000	2295000	-0.06881622393220543
chr17	2295000	2296000	0.6790825735297439
chr17	2296000	2297000	1.521780575763286
chr17	2297000	2298000	1.7929622752997587
chr17	2298000	2299000	1.691805385440037
chr17	2299000	2300000	4.331847318524246
chr17	2300000	2301000	0.7731174964786108
chr17	2301000	2302000	0.3006320572712187
chr17	2303000	2304000	0.11811227551529745
chr17	2305000	2306000	2.036570606639488
chr17	2307000	2308000	-0.6032294008658724
chr17	2309000	2310000	1.737770760609785
chr17	2310000	2311000	0.11529134447061859
chr17	2311000	2312000	1.7595734981670872
chr17	2316000	2317000	-0.3650977402512879
chr17	2321000	2322000	0.5986052937081282
chr17	2322000	2323000	-0.19572904294788493
chr17	2323000	2324000	1.2916836348888707
chr17	2324000	2325000	2.0674513451310794
chr17	2325000	2326000	1.3181980442074086
chr17	2326000	2327000	0.4226265575497108
chr17	2329000	2330000	1.8509577926493268
chr17	2330000	2331000	2.0335939156832077
chr17	2331000	2332000	-0.4303403767251333
chr17	2332000	2333000	0.661786940572237
chr17	2333000	2334000	2.1684187736669323
chr17	2334000	2335000	1.6690737702697291
chr17	2335000	2336000	1.7742336667442375
chr17	2336000	2337000	1.7569410553574478
chr17	2337000	2338000	5.102576806370566
chr17	2340000	2341000	-6.5875429399797625
chr17	2341000	2342000	1.041526172813665
chr17	2343000	2344000	1.272295755530264
chr17	2344000	2345000	2.3455697234705424
chr17	2346000	2347000	1.2562976696109787
chr17	2348000	2349000	1.9577439989826946
chr17	2349000	2350000	1.0732315779399135
chr17	2350000	2351000	1.8352011160787705
chr17	2351000	2352000	1.856178514084034
chr17	2353000	2354000	0.8025372834080521
chr17	2357000	2358000	1.917011940343006
chr17	2359000	2360000	3.3884648646961235
chr17	2360000	2361000	2.4006653682061967
chr17	2362000	2363000	4.904777256169221
chr17	2363000	2364000	4.1649192478119605
chr17	2364000	2365000	3.996381272824211
chr17	2365000	2366000	1.3651334848652195
chr17	2366000	2367000	1.8075687508815446
chr17	2367000	2368000	4.023598039215427
chr17	2369000	2370000	2.073242162395601
chr17	2372000	2373000	5.9922756293222115
chr17	2373000	2374000	2.0731362021574786
chr17	2374000	2375000	1.2218638441153018
chr17	2376000	2377000	1.4820881373902115
chr17	2378000	2379000	0.5471818077070641
chr17	2381000	2382000	1.8078271822758052
chr17	2382000	2383000	0.6187111791306392
chr17	2383000	2384000	2.070198274819183
chr17	2384000	2385000	2.7732916247710855
chr17	2385000	2386000	3.332845279222917
chr17	2388000	2389000	2.9521826005359846
chr17	2389000	2390000	0.3688604103996676
chr17	2394000	2395000	2.6301429779009493
chr17	2395000	2396000	3.6459600082991335
chr17	2397000	2398000	3.1840732958293203
chr17	2398000	2399000	1.6349601875634439
chr17	2402000	2403000	2.621773797879165
chr17	2403000	2404000	1.0359076117964687
chr17	2405000	2406000	2.2167564058451195
chr17	2406000	2407000	2.1489553745333834
chr17	2407000	2408000	0.2481578530188477
chr17	2410000	2411000	-2.243254797677155
chr17	2411000	2412000	2.0318760810653083
chr17	2413000	2414000	0.15562520236476862
chr17	2414000	2415000	2.954343058164099
chr17	2416000	2417000	1.965524903915312
chr17	2418000	2419000	3.108209395285677
chr17	2419000	2420000	2.728033546925392
chr17	2420000	2421000	5.44734403463622
chr17	2421000	2422000	3.6945556912060753
chr17	2423000	2424000	0.5931574810846029
chr17	2425000	2426000	1.9753079593844274
chr17	2431000	2432000	2.253973497674433
chr17	2432000	2433000	2.0483701982105007
chr17	2433000	2434000	1.5016033899647403
chr17	2434000	2435000	1.7200170532911108
chr17	2435000	2436000	1.614474389877101
chr17	2437000	2438000	2.63884973645046
chr17	2438000	2439000	1.982727634903489
chr17	2439000	2440000	1.6746905000317176
chr17	2441000	2442000	2.187831443203978
chr17	2442000	2443000	0.5916832299327323
chr17	2444000	2445000	2.1420618581016213
chr17	2445000	2446000	0.9223045385461759
chr17	2446000	2447000	-0.2822746898130211
chr17	2449000	2450000	1.5609799566422773
chr17	2450000	2451000	1.9245141147336162
chr17	2453000	2454000	0.936766502000255
chr17	2456000	2457000	0.5704668132900831
chr17	2458000	2459000	2.629057088953646
chr17	2459000	2460000	0.528981182474283
chr17	2462000	2463000	2.4271306760970246
chr17	2463000	2464000	0.7025965498980214
chr17	2464000	2465000	0.7144555921606738
chr17	2467000	2468000	1.954872224945658
chr17	2468000	2469000	1.2902911006006352
chr17	2469000	2470000	2.7101815044456377
chr17	2470000	2471000	1.705676504807331
chr17	2471000	2472000	2.719913934552017
chr17	2472000	2473000	1.7815377363645248
chr17	2473000	2474000	1.5477297226140254
chr17	2475000	2476000	2.5748657452873442
chr17	2476000	2477000	3.3569488199849142
chr17	2477000	2478000	3.2474153741705813
chr17	2478000	2479000	0.9246961150947239
chr17	2481000	2482000	0.9083192610919479
chr17	2482000	2483000	0.7104851862309361
chr17	2483000	2484000	0.8796920333536532
chr17	2484000	2485000	1.621897882141984
chr17	2485000	2486000	2.172893226069624
chr17	2488000	2489000	1.3942485592938256
chr17	2490000	2491000	1.2111921982387022
chr17	2494000	2495000	2.2317822127241347
chr17	2496000	2497000	0.2916074374670867
chr17	2500000	2501000	1.9835606129603989
chr17	2501000	2502000	2.141549050886515
chr17	2502000	2503000	0.8461141138737337
chr17	2504000	2505000	-0.22173243271509732
chr17	2508000	2509000	0.9044858129453563
chr17	2509000	2510000	1.9483590792767516
chr17	2510000	2511000	-0.349599066035674
chr17	2511000	2512000	1.6305636764298022
chr17	2513000	2514000	2.2871688820669216
chr17	2516000	2517000	0.590210443181583
chr17	2522000	2523000	0.8776123681441855
chr17	2525000	2526000	0.8178383100850631
chr17	2526000	2527000	0.5685116078550423
chr17	2528000	2529000	0.23784095085104567
chr17	2532000	2533000	-1.6738500734165203
chr17	2533000	2534000	-1.5365806888219766
chr17	2536000	2537000	2.355896258496521
chr17	2537000	2538000	0.7093177261848213
chr17	2538000	2539000	3.1602692584122902
chr17	2539000	2540000	-1.230215177375652
chr17	2540000	2541000	0.776988355721759
chr17	2542000	2543000	1.2004495872977965
chr17	2544000	2545000	0.18605838256785423
chr17	2545000	2546000	1.692943517412842
chr17	2549000	2550000	1.5762308493797657
chr17	2551000	2552000	0.26648575990357176
chr17	2554000	2555000	0.03733092098329473
chr17	2555000	2556000	0.8407486427087083
chr17	2556000	2557000	1.656763562867657
chr17	2557000	2558000	1.4657932342832207
chr17	2558000	2559000	-0.1544771090819866
chr17	2559000	2560000	0.37722108477374666
chr17	2560000	2561000	0.3753403292815287
chr17	2563000	2564000	0.7554871686778013
chr17	2569000	2570000	1.0474964857763622
chr17	2572000	2573000	-0.052625968006140764
chr17	2575000	2576000	0.9243563684847491
chr17	2576000	2577000	0.2843376565169821
chr17	2577000	2578000	1.0552812659175523
chr17	2578000	2579000	2.274345354311845
chr17	2579000	2580000	0.23713917533151965
chr17	2580000	2581000	0.5299403759018555
chr17	2586000	2587000	1.8875702954733309
chr17	2587000	2588000	1.1042563110218182
chr17	2589000	2590000	2.0570519724293503
chr17	2591000	2592000	1.8769679706997031
chr17	2593000	2594000	2.039115828371176
chr17	2594000	2595000	1.7182392067667933
chr17	2595000	2596000	-0.09123502704064029
chr17	2596000	2597000	-0.04078262000453945
chr17	2598000	2599000	2.1305872945502253
chr17	2601000	2602000	-1.5368252216726304
chr17	2602000	2603000	-0.8793016096381961
chr17	2604000	2605000	0.901744675591918
chr17	2605000	2606000	-0.844050437772355
chr17	2607000	2608000	1.2282939882385442
chr17	2608000	2609000	2.417675975483936
chr17	2609000	2610000	1.7021465725494564
chr17	2610000	2611000	0.5442680093797095
chr17	2611000	2612000	2.8545268800516803
chr17	2615000	2616000	0.7753820460126425
chr17	2616000	2617000	0.7621039783190446
chr17	2617000	2618000	0.5179990699698197
chr17	2619000	2620000	1.5782677745609262
chr17	2620000	2621000	-0.610695086817065
chr17	2622000	2623000	1.3775707193821742
chr17	2624000	2625000	-0.6948531816993655
chr17	2625000	2626000	-0.7183001863280645
chr17	2627000	2628000	0.5342950815870732
chr17	2628000	2629000	-0.9004620193938
chr17	2629000	2630000	1.747924688548158
chr17	2630000	2631000	2.9136942874993497
chr17	2631000	2632000	1.984368262870689
chr17	2632000	2633000	0.215879289321612
chr17	2634000	2635000	-0.9728967692574657
chr17	2636000	2637000	1.0282452395182091
chr17	2637000	2638000	-0.02069465505065751
chr17	2638000	2639000	0.6925327391420191
chr17	2639000	2640000	0.473768182895695
chr17	2641000	2642000	-0.4909815006351931
chr17	2642000	2643000	-2.304095825013529
chr17	2643000	2644000	-1.1953507700129649
chr17	2644000	2645000	-1.7307109906073146
chr17	2646000	2647000	-1.1549601008850607
chr17	2647000	2648000	1.5231167346214685
chr17	2652000	2653000	-2.081562681973325
chr17	2653000	2654000	-1.460347911894266
chr17	2655000	2656000	0.20992302033984322
chr17	2656000	2657000	0.007414354651396957
chr17	2657000	2658000	0.49997629873953736
chr17	2658000	2659000	0.16969421283561387
chr17	2660000	2661000	1.2855953038306882
chr17	2661000	2662000	-0.26488934230934363
chr17	2663000	2664000	0.16878628211582847
chr17	2664000	2665000	0.126080791110363
chr17	2665000	2666000	1.1896259915478253
chr17	2666000	2667000	1.4669555791440714
chr17	2667000	2668000	2.550914247912895
chr17	2669000	2670000	1.8435616001295023
chr17	2670000	2671000	1.8211624167243983
chr17	2673000	2674000	0.5558282437227539
chr17	2674000	2675000	3.204552630613854
chr17	2675000	2676000	-0.14923410591957062
chr17	2677000	2678000	1.2869410165503519
chr17	2680000	2681000	2.2496194441115467
chr17	2681000	2682000	1.9079884227007717
chr17	2682000	2683000	1.6596502508528248
chr17	2683000	2684000	-0.3630218652877357
chr17	2684000	2685000	-2.1098983783054415
chr17	2686000	2687000	-1.221154340473133
chr17	2687000	2688000	-3.0271386738402746
chr17	2688000	2689000	-0.3500033366670898
chr17	2689000	2690000	0.3871346531968462
chr17	2690000	2691000	1.947896388103933
chr17	2691000	2692000	0.08877254797356664
chr17	2692000	2693000	3.63080597321778
chr17	2697000	2698000	0.5368424365634287
chr17	2698000	2699000	3.1837358320319376
chr17	2699000	2700000	0.5891456297099137
chr17	2703000	2704000	4.22400728366312
chr17	2704000	2705000	5.659913165165927
chr17	2705000	2706000	2.42149093266928
chr17	2706000	2707000	4.572913170792082
chr17	2707000	2708000	7.429307128006608
chr17	2708000	2709000	0.6756867901813852
chr17	2709000	2710000	0.1491076758699554
chr17	2710000	2711000	0.9440998196297369
chr17	2711000	2712000	3.301856981573312
chr17	2713000	2714000	1.4459508638619851
chr17	2714000	2715000	1.9654284982957422
chr17	2716000	2717000	2.4644282646542686
chr17	2718000	2719000	0.16516337843905116
chr17	2720000	2721000	2.0014538695217037
chr17	2721000	2722000	3.161353345331033
chr17	2722000	2723000	2.3172658988050543
chr17	2723000	2724000	-0.001144204323876347
chr17	2724000	2725000	5.025931005993889
chr17	2727000	2728000	-2.6193027760424936
chr17	2729000	2730000	3.324018156386607
chr17	2730000	2731000	2.8984473908930384
chr17	2731000	2732000	1.907278747458485
chr17	2735000	2736000	0.49150277898215167
chr17	2736000	2737000	1.0464830624875
chr17	2742000	2743000	0.3157380047617735
chr17	2743000	2744000	2.408427977462967
chr17	2746000	2747000	2.685563420400003
chr17	2747000	2748000	1.5262945694125296
chr17	2748000	2749000	1.5468143728943629
chr17	2749000	2750000	3.893001630856398
chr17	2750000	2751000	-0.7445181831913188
chr17	2751000	2752000	3.3797709256603685
chr17	2753000	2754000	2.9772873637156905
chr17	2756000	2757000	1.8234525246991333
chr17	2759000	2760000	0.7798844910257177
chr17	2763000	2764000	0.1884695095081939
chr17	2765000	2766000	2.637528852311121
chr17	2766000	2767000	2.092800711591821
chr17	2768000	2769000	0.6348799477478013
chr17	2773000	2774000	2.7406328596244243
chr17	2775000	2776000	3.9198000291523583
chr17	2782000	2783000	3.239236050127564
chr17	2783000	2784000	2.6502088328231137
chr17	2788000	2789000	1.8470218564093321
chr17	2790000	2791000	0.39401489536774004
chr17	2791000	2792000	1.0747847265714763
chr17	2795000	2796000	1.1809583453638186
chr17	2796000	2797000	4.725718807073027
chr17	2797000	2798000	5.550117345522034
chr17	2800000	2801000	3.709616711378012
chr17	2802000	2803000	2.356582659109566
chr17	2805000	2806000	3.771697438272384
chr17	2807000	2808000	3.931521644557288
chr17	2808000	2809000	1.461581978769474
chr17	2814000	2815000	3.3112035287808927
chr17	2815000	2816000	3.760501635846992
chr17	2818000	2819000	0.9742937437629448
chr17	2825000	2826000	4.064039861855649
chr17	2827000	2828000	4.127235099571171
chr17	2834000	2835000	0.46771128711488275
chr17	2836000	2837000	1.4175643312911668
chr17	2839000	2840000	2.3839487969687485
chr17	2840000	2841000	0.9761553247333187
chr17	2843000	2844000	3.006665345764209
chr17	2844000	2845000	0.23452395409175497
chr17	2846000	2847000	2.385636051104974
chr17	2848000	2849000	3.4038734192527964
chr17	2851000	2852000	3.9646032724898115
chr17	2852000	2853000	2.2770533037175076
chr17	2853000	2854000	3.8135525726161923
chr17	2855000	2856000	4.31355407856061
chr17	2856000	2857000	2.8595277476275007
chr17	2857000	2858000	4.008297243189628
chr17	2858000	2859000	1.9558632123477717
chr17	2863000	2864000	2.4095573594453743
chr17	2864000	2865000	3.6461717687207638
chr17	2865000	2866000	3.380618334175235
chr17	2866000	2867000	4.005648430760447
chr17	2867000	2868000	4.487948001913984
chr17	2869000	2870000	3.909052756524642
chr17	2870000	2871000	4.372287409681598
chr17	2871000	2872000	5.027831606558621
chr17	2874000	2875000	3.933808748933631
chr17	2875000	2876000	3.807785146236784
chr17	2877000	2878000	1.7411820751222598
chr17	2878000	2879000	3.226598255854993
chr17	2881000	2882000	1.165891774533898
chr17	2890000	2891000	0.5988839564932206
chr17	2892000	2893000	2.105657236668778
chr17	2894000	2895000	2.455171937129824
chr17	2895000	2896000	1.9058660179456042
chr17	2897000	2898000	0.9977333580420488
chr17	2898000	2899000	2.816252253654214
chr17	2899000	2900000	3.733791019776096
chr17	2900000	2901000	2.203569342250795
chr17	2901000	2902000	3.1402762831679123
chr17	2902000	2903000	4.072761323132537
chr17	2903000	2904000	4.091900276606694
chr17	2904000	2905000	4.709946579365211
chr17	2905000	2906000	3.5372266504232943
chr17	2906000	2907000	4.2632317247499945
chr17	2907000	2908000	2.14225926620916
chr17	2908000	2909000	2.6289741622041745
chr17	2909000	2910000	3.675572519116938
chr17	2910000	2911000	2.8343675421976946
chr17	2912000	2913000	2.1993379236312003
chr17	2913000	2914000	2.0774367654239816
chr17	2915000	2916000	2.519154394485884
chr17	2916000	2917000	1.0478414804395915
chr17	2917000	2918000	1.7058133056253038
chr17	2919000	2920000	1.255754282171859
chr17	2920000	2921000	0.8637042281912289
chr17	2921000	2922000	-0.07923386006781702
chr17	2924000	2925000	2.286186843668976
chr17	2925000	2926000	3.8628671743521683
chr17	2928000	2929000	3.1310776734355215
chr17	2929000	2930000	3.0339172431975725
chr17	2935000	2936000	2.3608590851149094
chr17	2937000	2938000	3.7942617543359924
chr17	2938000	2939000	2.4270530879682792
chr17	2942000	2943000	-1.4717509448918507
chr17	2943000	2944000	2.647340068754668
chr17	2945000	2946000	1.5903680494370553
chr17	2946000	2947000	2.008125095159913
chr17	2947000	2948000	3.266761290815135
chr17	2951000	2952000	2.753598893440237
chr17	2952000	2953000	2.253193160053016
chr17	2953000	2954000	1.917736901898149
chr17	2956000	2957000	0.7654544253810867
chr17	2958000	2959000	2.4040195607013146
chr17	2959000	2960000	1.872747353904536
chr17	2962000	2963000	2.9463068080655805
chr17	2963000	2964000	4.816232774410805
chr17	2965000	2966000	4.683803841885039
chr17	2966000	2967000	2.2393181787135887
chr17	2967000	2968000	-0.40582793159903346
chr17	2968000	2969000	1.8917071816172633
chr17	2971000	2972000	2.2968042615344637
chr17	2973000	2974000	2.95314423007469
chr17	2976000	2977000	1.5362712729001153
chr17	2978000	2979000	2.0247030233328163
chr17	2980000	2981000	2.8800526941152365
chr17	2981000	2982000	0.6292173389366562
chr17	2983000	2984000	2.7606309867178918
chr17	2984000	2985000	2.238557695836401
chr17	2985000	2986000	1.6062794619224525
chr17	2986000	2987000	3.239059726039046
chr17	2987000	2988000	2.040165101657339
chr17	2988000	2989000	0.9956120139687208
chr17	2989000	2990000	0.9219763367453465
chr17	2991000	2992000	2.5793178343618672
chr17	2992000	2993000	1.1030841268909541
chr17	2998000	2999000	3.6637420245502113
chr17	2999000	3000000	1.9315079787962322
chr17	3002000	3003000	3.068654718132554
chr17	3003000	3004000	4.087940576488421
chr17	3004000	3005000	4.087207609046434
chr17	3005000	3006000	5.170950242175489
chr17	3007000	3008000	3.937322077153191
chr17	3008000	3009000	4.229802309028488
chr17	3009000	3010000	0.9105584987525644
chr17	3015000	3016000	1.3689507457034438
chr17	3017000	3018000	3.251255553069739
chr17	3018000	3019000	3.905520655327228
chr17	3023000	3024000	1.4923930432036847
chr17	3024000	3025000	1.9458071786329685
chr17	3027000	3028000	5.194101362478615
chr17	3028000	3029000	2.2397748627674376
chr17	3029000	3030000	4.362112642991589
chr17	3030000	3031000	3.9034493207935252
chr17	3033000	3034000	4.8729412982129325
chr17	3034000	3035000	5.1341035713068095
chr17	3035000	3036000	4.29046811582946
chr17	3036000	3037000	1.3940549883699995
chr17	3041000	3042000	3.6454284046164216
chr17	3043000	3044000	1.8286359225073021
chr17	3044000	3045000	3.037387370410445
chr17	3045000	3046000	0.16312108680180987
chr17	3046000	3047000	2.3170286561539735
chr17	3048000	3049000	4.144951999675103
chr17	3070000	3071000	-0.5067545540389745
chr17	3074000	3075000	1.460236640988487
chr17	3076000	3077000	1.0815892114621124
chr17	3077000	3078000	-1.2248816532439928
chr17	3078000	3079000	-1.8859113776877383
chr17	3080000	3081000	-0.11880301029225418
chr17	3081000	3082000	0.8807043467435153
chr17	3082000	3083000	1.488107858267492
chr17	3083000	3084000	2.2852487419745966
chr17	3084000	3085000	0.7284540700384484
chr17	3085000	3086000	1.1798346047562605
chr17	3086000	3087000	2.5890392280208987
chr17	3087000	3088000	2.0208366140162717
chr17	3088000	3089000	2.5224429814395672
chr17	3089000	3090000	0.09454979815587496
chr17	3090000	3091000	2.316406564337956
chr17	3091000	3092000	0.6903328290634073
chr17	3092000	3093000	1.7666495900527734
chr17	3093000	3094000	1.4887836557952354
chr17	3094000	3095000	0.5686281389967324
chr17	3095000	3096000	1.0575649249024894
chr17	3096000	3097000	1.6235371804817236
chr17	3097000	3098000	1.7599699988829638
chr17	3098000	3099000	1.5718227595455991
chr17	3099000	3100000	0.3773102666446278
chr17	3100000	3101000	0.8436111572426296
chr17	3101000	3102000	3.037137755973273
chr17	3102000	3103000	2.5106284876277947
chr17	3103000	3104000	3.2724753893787635
chr17	3104000	3105000	1.9819081637832656
chr17	3105000	3106000	3.458210547124925
chr17	3106000	3107000	-0.505321767026274
chr17	3107000	3108000	2.890382613573037
chr17	3108000	3109000	1.5323815359041444
chr17	3109000	3110000	1.7201677226884662
chr17	3110000	3111000	2.0951137804321953
chr17	3111000	3112000	1.401311449178009
chr17	3113000	3114000	-3.7286031568116567
chr17	3114000	3115000	0.7946816187293178
chr17	3115000	3116000	2.5293414289728626
chr17	3116000	3117000	2.078447944961747
chr17	3117000	3118000	1.4780395293683017
chr17	3118000	3119000	1.7434359937887531
chr17	3120000	3121000	0.8919965294884907
chr17	3121000	3122000	2.1324257376606153
chr17	3122000	3123000	2.3131003378487995
chr17	3123000	3124000	1.6508381051063152
chr17	3124000	3125000	2.433666169846231
chr17	3125000	3126000	3.855253085260726
chr17	3126000	3127000	1.724308942121567
chr17	3127000	3128000	1.8989397372820427
chr17	3128000	3129000	2.83553769649339
chr17	3131000	3132000	0.6837697042720463
chr17	3132000	3133000	2.2416369246264973
chr17	3134000	3135000	2.497037389049308
chr17	3135000	3136000	0.636019772620871
chr17	3136000	3137000	0.8570751277383121
chr17	3137000	3138000	1.193092686199362
chr17	3142000	3143000	0.6188940381077009
chr17	3144000	3145000	1.4782472937157407
chr17	3145000	3146000	1.6997194518797658
chr17	3146000	3147000	-1.2289353486154972
chr17	3152000	3153000	-9.44659887847663
chr17	3153000	3154000	-1.169479950120904
chr17	3154000	3155000	1.7847512327271093
chr17	3155000	3156000	0.8504042708594327
chr17	3156000	3157000	-1.1568087055431928
chr17	3157000	3158000	-0.34478193662999945
chr17	3158000	3159000	0.1474538799187897
chr17	3159000	3160000	0.1365044565263308
chr17	3163000	3164000	-0.19074592022262435
chr17	3164000	3165000	0.9345719748559485
chr17	3165000	3166000	-0.8315467074688917
chr17	3166000	3167000	1.541045266561566
chr17	3167000	3168000	2.661775990988173
chr17	3168000	3169000	0.741527926873279
chr17	3169000	3170000	0.6538274196549646
chr17	3170000	3171000	1.3783839790064052
chr17	3171000	3172000	0.805550411314544
chr17	3172000	3173000	-0.2598056323716622
chr17	3174000	3175000	-2.691403194227354
chr17	3176000	3177000	-1.3416123293828044
chr17	3178000	3179000	-1.652628353946608
chr17	3183000	3184000	-0.28715620079664933
chr17	3184000	3185000	2.369382325854898
chr17	3185000	3186000	1.900232106204272
chr17	3186000	3187000	1.8435228389582954
chr17	3189000	3190000	0.05536806617186033
chr17	3191000	3192000	0.7301349269860671
chr17	3192000	3193000	0.7888652384022663
chr17	3193000	3194000	-0.8767428389289623
chr17	3194000	3195000	1.7088978144938916
chr17	3196000	3197000	2.335714842784174
chr17	3197000	3198000	2.279322456987671
chr17	3198000	3199000	2.4168323951475226
chr17	3199000	3200000	2.975983047029762
chr17	3201000	3202000	1.6533246963654513
chr17	3202000	3203000	1.0279981280853656
chr17	3203000	3204000	1.1177257274673447
chr17	3204000	3205000	2.444023040709109
chr17	3205000	3206000	1.6337996989396812
chr17	3206000	3207000	-0.31864567498064605
chr17	3208000	3209000	0.9915081349020316
chr17	3209000	3210000	-0.08820455589494786
chr17	3210000	3211000	2.8010323609893217
chr17	3211000	3212000	0.29926657714534083
chr17	3212000	3213000	1.654970675985156
chr17	3213000	3214000	0.5986162337932842
chr17	3215000	3216000	1.848998791363285
chr17	3216000	3217000	0.2643445649883554
chr17	3217000	3218000	-0.6653041137982215
chr17	3218000	3219000	1.677668546706922
chr17	3219000	3220000	0.06581539092707546
chr17	3220000	3221000	0.8491519760003021
chr17	3222000	3223000	-0.9966050750302553
chr17	3223000	3224000	-0.5499435896580981
chr17	3224000	3225000	-0.3954236015487483
chr17	3225000	3226000	1.2146734182604264
chr17	3226000	3227000	1.3266671941620352
chr17	3227000	3228000	-0.34932152281962897
chr17	3228000	3229000	-0.7310066151550053
chr17	3253000	3254000	1.4072615308851548
chr17	3255000	3256000	3.0364949000900863
chr17	3256000	3257000	1.121649291007174
chr17	3257000	3258000	1.6755546604026175
chr17	3258000	3259000	2.261498113880088
chr17	3259000	3260000	1.2666944872820323
chr17	3260000	3261000	3.4724020007226546
chr17	3261000	3262000	3.045155508422358
chr17	3262000	3263000	3.2939916484100196
chr17	3263000	3264000	2.6143377994295056
chr17	3264000	3265000	2.2957981425001526
chr17	3265000	3266000	0.594253285209794
chr17	3267000	3268000	0.6580220905132924
chr17	3268000	3269000	2.4706526661552837
chr17	3269000	3270000	0.0566855729422918
chr17	3270000	3271000	3.514061501759565
chr17	3271000	3272000	0.2776030245231163
chr17	3272000	3273000	-0.38709935862521416
chr17	3277000	3278000	0.7831941294517487
chr17	3279000	3280000	1.0376280221592744
chr17	3280000	3281000	1.125017438529766
chr17	3282000	3283000	0.9851524657122491
chr17	3283000	3284000	0.15710123255219238
chr17	3285000	3286000	1.3078027209735072
chr17	3286000	3287000	0.32879606610092665
chr17	3289000	3290000	2.5005581141710773
chr17	3290000	3291000	1.7052328634312335
chr17	3291000	3292000	2.1952369107551055
chr17	3294000	3295000	3.5408621977737016
chr17	3295000	3296000	1.9607027502949483
chr17	3296000	3297000	2.4201246370921248
chr17	3297000	3298000	1.5115135215376012
chr17	3298000	3299000	2.8098679178165806
chr17	3299000	3300000	2.2154026581841406
chr17	3301000	3302000	-0.3798740458500292
chr17	3302000	3303000	-0.15456897655595053
chr17	3304000	3305000	1.7311340463110567
chr17	3305000	3306000	2.661284764407192
chr17	3307000	3308000	2.4073963377747125
chr17	3308000	3309000	0.17592901246028017
chr17	3309000	3310000	2.6847491894162308
chr17	3310000	3311000	1.2933050134964579
chr17	3311000	3312000	4.604843940985557
chr17	3312000	3313000	2.0789087762559975
chr17	3313000	3314000	3.03695487884898
chr17	3314000	3315000	0.7616623732512103
chr17	3315000	3316000	0.8928536592143123
chr17	3316000	3317000	2.128722618484017
chr17	3317000	3318000	2.4840379288830357
chr17	3318000	3319000	-0.023858392072288227
chr17	3319000	3320000	-3.961152485154364
chr17	3321000	3322000	-7.113894236171794
chr17	3322000	3323000	-5.765637642699448
chr17	3323000	3324000	-4.691721395975118
chr17	3324000	3325000	-0.8980798385400999
chr17	3333000	3334000	-2.9248507225542473
chr17	3334000	3335000	-3.77989950365194
chr17	3335000	3336000	-0.5883496906785364
chr17	3336000	3337000	-2.1926506295491404
chr17	3337000	3338000	-2.9408044226119983
chr17	3338000	3339000	-4.525514935630465
chr17	3339000	3340000	-3.0339673754109113
chr17	3340000	3341000	-4.411521713224857
chr17	3341000	3342000	-5.970722707864079
chr17	3342000	3343000	-2.909396804534568
chr17	3343000	3344000	-0.7386258481114697
chr17	3344000	3345000	-2.2556037011727827
chr17	3345000	3346000	-2.9670273475085627
chr17	3346000	3347000	-4.1300565428150415
chr17	3347000	3348000	-7.757452673689001
chr17	3348000	3349000	-8.04833735053495
chr17	3354000	3355000	-0.9988904462294731
chr17	3355000	3356000	0.6059820499130473
chr17	3356000	3357000	-2.2995330177174407
chr17	3357000	3358000	-0.15861424723677836
chr17	3358000	3359000	-2.817654944837377
chr17	3359000	3360000	-3.570012800097797
chr17	3360000	3361000	-5.226378259736541
chr17	3361000	3362000	-5.383399388576137
chr17	3362000	3363000	-3.732173158258467
chr17	3363000	3364000	-1.8612127784975847
chr17	3364000	3365000	-1.6542241808634341
chr17	3365000	3366000	0.49346748065316703
chr17	3366000	3367000	1.2884593301387788
chr17	3368000	3369000	-1.3846173443003165
chr17	3373000	3374000	-0.6768721811498846
chr17	3374000	3375000	-1.722333531352144
chr17	3376000	3377000	-1.0497106239284282
chr17	3377000	3378000	1.4685191636404076
chr17	3378000	3379000	1.080727926814771
chr17	3379000	3380000	0.7067361224622156
chr17	3380000	3381000	1.4235065988433722
chr17	3381000	3382000	3.5944653881770954
chr17	3382000	3383000	1.9790811373963462
chr17	3383000	3384000	0.9755849274436138
chr17	3384000	3385000	1.2241727348681037
chr17	3385000	3386000	1.9152785144070998
chr17	3386000	3387000	2.4272050245283707
chr17	3387000	3388000	1.3183212950140173
chr17	3388000	3389000	1.6720391613429009
chr17	3389000	3390000	-0.45082296163805824
chr17	3390000	3391000	3.476128130801425
chr17	3391000	3392000	0.5905676783216657
chr17	3393000	3394000	1.2623237430370082
chr17	3394000	3395000	2.090826410612086
chr17	3395000	3396000	1.8773307654982825
chr17	3396000	3397000	0.7111662138376315
chr17	3397000	3398000	3.6015585948591773
chr17	3398000	3399000	1.0608510771960422
chr17	3400000	3401000	3.0017000143117074
chr17	3401000	3402000	2.3953390763702815
chr17	3402000	3403000	2.81576269642298
chr17	3403000	3404000	2.4471555866560686
chr17	3404000	3405000	1.3203123514101285
chr17	3406000	3407000	2.7571539475827946
chr17	3407000	3408000	1.9750633031576914
chr17	3408000	3409000	0.8585804124368932
chr17	3409000	3410000	1.4374026001767397
chr17	3410000	3411000	1.0093995543947365
chr17	3411000	3412000	-0.8328537449952316
chr17	3413000	3414000	0.5742028274750846
chr17	3414000	3415000	2.317791332555409
chr17	3416000	3417000	0.9876300453077681
chr17	3417000	3418000	1.1129898504624864
chr17	3418000	3419000	-0.8956284269238317
chr17	3421000	3422000	2.926982811913307
chr17	3422000	3423000	2.566202420034403
chr17	3423000	3424000	2.591692777583355
chr17	3424000	3425000	0.94457375214793
chr17	3425000	3426000	1.5500058762392743
chr17	3426000	3427000	1.874581369006135
chr17	3427000	3428000	2.2873429133771817
chr17	3428000	3429000	-0.451154558735668
chr17	3430000	3431000	3.0692576837239183
chr17	3431000	3432000	0.2236131746360919
chr17	3433000	3434000	1.4902464346517146
chr17	3436000	3437000	0.7478415044855051
chr17	3437000	3438000	1.4737649615762816
chr17	3438000	3439000	0.8723041184369803
chr17	3439000	3440000	1.885144899675603
chr17	3440000	3441000	2.934720267740276
chr17	3441000	3442000	2.1700084115016547
chr17	3442000	3443000	2.7501664889064052
chr17	3443000	3444000	0.2973015222997475
chr17	3444000	3445000	1.163177674474735
chr17	3445000	3446000	3.0918199850423482
chr17	3446000	3447000	1.5454500779121427
chr17	3447000	3448000	1.7034687034791423
chr17	3448000	3449000	2.390139886015347
chr17	3449000	3450000	2.233915393601868
chr17	3450000	3451000	2.238349744938231
chr17	3453000	3454000	1.7194120095492456
chr17	3459000	3460000	2.6331355269156105
chr17	3461000	3462000	1.3922609123333791
chr17	3462000	3463000	2.14271062281822
chr17	3466000	3467000	1.978812934564019
chr17	3467000	3468000	1.9338552575833667
chr17	3468000	3469000	2.1048465319775205
chr17	3469000	3470000	1.8704767647123264
chr17	3471000	3472000	2.4276545897570236
chr17	3472000	3473000	0.9948032075371039
chr17	3473000	3474000	1.8628754601348005
chr17	3474000	3475000	3.877925766866711
chr17	3475000	3476000	2.7446375413549924
chr17	3476000	3477000	3.986020476199023
chr17	3477000	3478000	2.763344044288594
chr17	3478000	3479000	2.9325294162246833
chr17	3479000	3480000	3.1248958684909036
chr17	3480000	3481000	1.6492778138999848
chr17	3481000	3482000	2.510661312747932
chr17	3483000	3484000	3.83851042789951
chr17	3484000	3485000	1.7951196007686314
chr17	3485000	3486000	4.38917270373899
chr17	3486000	3487000	2.9202404100105004
chr17	3487000	3488000	3.3946391882901334
chr17	3488000	3489000	6.145628358049635
chr17	3489000	3490000	3.277504383931369
chr17	3490000	3491000	4.61516411504858
chr17	3492000	3493000	2.5023606114186863
chr17	3495000	3496000	1.8559176744936077
chr17	3496000	3497000	2.466758716439962
chr17	3497000	3498000	3.0595136823210396
chr17	3498000	3499000	3.273008991790228
chr17	3500000	3501000	1.9001815064388923
chr17	3501000	3502000	3.0577352935112323
chr17	3506000	3507000	3.38886506401504
chr17	3507000	3508000	1.3091828552330613
chr17	3511000	3512000	1.2934465301306743
chr17	3512000	3513000	1.3361815412006688
chr17	3513000	3514000	1.6740784186602142
chr17	3515000	3516000	1.879591073477143
chr17	3518000	3519000	4.252660350695049
chr17	3520000	3521000	3.9235610033409483
chr17	3525000	3526000	1.0264187502752837
chr17	3526000	3527000	3.2232760498294786
chr17	3527000	3528000	3.2794509163321632
chr17	3528000	3529000	4.229960517165536
chr17	3530000	3531000	4.047728352556797
chr17	3533000	3534000	1.2337837975882604
chr17	3534000	3535000	2.740321155499754
chr17	3536000	3537000	0.9616134507977042
chr17	3539000	3540000	2.721639625032916
chr17	3540000	3541000	2.467954543532189
chr17	3543000	3544000	1.7120492277908084
chr17	3547000	3548000	2.061694647798376
chr17	3549000	3550000	1.7908788360607868
chr17	3553000	3554000	3.757534731843842
chr17	3555000	3556000	2.8656200527292324
chr17	3556000	3557000	4.212613819027199
chr17	3557000	3558000	4.511186259956952
chr17	3562000	3563000	0.8959085266678627
chr17	3568000	3569000	2.5209182138794737
chr17	3571000	3572000	3.1627278961593586
chr17	3575000	3576000	0.0658262522378923
chr17	3577000	3578000	1.7293638849280948
chr17	3578000	3579000	0.061398649111196794
chr17	3579000	3580000	0.5670545593188341
chr17	3585000	3586000	2.7636935894605568
chr17	3586000	3587000	1.530911473364521
chr17	3587000	3588000	1.8831073573181236
chr17	3588000	3589000	2.1583921528468717
chr17	3589000	3590000	1.90857377779734
chr17	3591000	3592000	3.125004803919803
chr17	3592000	3593000	3.7466359197379373
chr17	3593000	3594000	3.6341361939157624
chr17	3595000	3596000	1.5852868981268577
chr17	3597000	3598000	3.8984443590989843
chr17	3600000	3601000	1.4930600863999806
chr17	3601000	3602000	1.1388302690479115
chr17	3602000	3603000	0.1288404329554624
chr17	3603000	3604000	2.1919364473215484
chr17	3605000	3606000	3.002841479484347
chr17	3606000	3607000	2.214170397433944
chr17	3613000	3614000	2.496201210884107
chr17	3615000	3616000	0.2739030150559849
chr17	3616000	3617000	1.890513124259042
chr17	3617000	3618000	1.6846935627684507
chr17	3619000	3620000	1.226131872196548
chr17	3622000	3623000	0.16219553466414774
chr17	3624000	3625000	2.5674939127578367
chr17	3627000	3628000	0.67548829370458
chr17	3628000	3629000	0.43686156400923015
chr17	3629000	3630000	2.1211630229297986
chr17	3635000	3636000	-0.3588931130306671
chr17	3637000	3638000	1.1142650201556963
chr17	3639000	3640000	1.0122437302141554
chr17	3643000	3644000	-0.06764532166457851
chr17	3644000	3645000	0.9513035525041865
chr17	3649000	3650000	1.8903470308244141
chr17	3650000	3651000	1.7737404574978828
chr17	3654000	3655000	2.400179996435885
chr17	3655000	3656000	2.7228341102363722
chr17	3662000	3663000	0.8164219106449211
chr17	3666000	3667000	1.8637814282208804
chr17	3667000	3668000	2.675980829350373
chr17	3668000	3669000	4.092630364970756
chr17	3669000	3670000	1.8736975577563157
chr17	3671000	3672000	1.959972518148242
chr17	3672000	3673000	2.173748990775575
chr17	3673000	3674000	3.547771629617971
chr17	3674000	3675000	0.8372217180071424
chr17	3675000	3676000	2.6881395592742696
chr17	3676000	3677000	1.44450206377903
chr17	3677000	3678000	2.7542023102927424
chr17	3682000	3683000	1.9397153080975176
chr17	3691000	3692000	3.3102880633121963
chr17	3696000	3697000	2.126307637394869
chr17	3697000	3698000	2.330627713822617
chr17	3698000	3699000	2.4730572016933143
chr17	3700000	3701000	3.106249694855537
chr17	3702000	3703000	0.03918956510792556
chr17	3703000	3704000	1.5431671421763573
chr17	3705000	3706000	3.604125158864264
chr17	3706000	3707000	3.2562550258333736
chr17	3707000	3708000	1.5974227159458638
chr17	3709000	3710000	0.8754449109190022
chr17	3710000	3711000	1.4926497335869462
chr17	3715000	3716000	0.21065822883724653
chr17	3717000	3718000	0.834877435512482
chr17	3718000	3719000	1.3452121390237104
chr17	3723000	3724000	0.6098681999792841
chr17	3725000	3726000	2.873210981665652
chr17	3726000	3727000	2.9408347952423375
chr17	3727000	3728000	1.1168680762055574
chr17	3729000	3730000	2.4946762851107027
chr17	3730000	3731000	0.8206641559533845
chr17	3732000	3733000	3.858098380282867
chr17	3735000	3736000	3.538467917833937
chr17	3736000	3737000	1.6751684642772307
chr17	3737000	3738000	2.050931943834146
chr17	3738000	3739000	2.8547439621754784
chr17	3739000	3740000	2.8292488421356046
chr17	3745000	3746000	3.238743912739032
chr17	3746000	3747000	-0.6566166917690576
chr17	3747000	3748000	0.685341152895739
chr17	3748000	3749000	1.3729551657263932
chr17	3749000	3750000	2.816511153062138
chr17	3750000	3751000	3.238824344342202
chr17	3751000	3752000	1.9755594842765352
chr17	3753000	3754000	3.4705033507178147
chr17	3757000	3758000	3.6815165790086657
chr17	3758000	3759000	1.883344235512382
chr17	3763000	3764000	2.2340694172007844
chr17	3764000	3765000	3.4492078966740176
chr17	3766000	3767000	2.6163272943034634
chr17	3767000	3768000	2.2361655599178496
chr17	3768000	3769000	1.9594401293661596
chr17	3772000	3773000	3.010127346959042
chr17	3773000	3774000	3.3113759392930153
chr17	3774000	3775000	1.2762444757204827
chr17	3775000	3776000	2.5885729341848296
chr17	3777000	3778000	2.011135085127021
chr17	3778000	3779000	2.463987284877841
chr17	3779000	3780000	1.392425026749681
chr17	3781000	3782000	2.356293076536158
chr17	3783000	3784000	0.40929904954692353
chr17	3784000	3785000	-2.268381868904647
chr17	3790000	3791000	1.9748163723113155
chr17	3792000	3793000	-0.12053496883184903
chr17	3794000	3795000	3.5851879934509583
chr17	3798000	3799000	4.25856949213654
chr17	3799000	3800000	4.091255804273155
chr17	3800000	3801000	3.431216695938078
chr17	3801000	3802000	3.766114342303252
chr17	3802000	3803000	3.8442929887488013
chr17	3803000	3804000	-1.96595541496485
chr17	3804000	3805000	1.3377887197889
chr17	3805000	3806000	2.8031988963768026
chr17	3807000	3808000	2.584235165839958
chr17	3808000	3809000	1.110692197799227
chr17	3809000	3810000	0.7868707561281056
chr17	3810000	3811000	1.6778442688826982
chr17	3811000	3812000	2.00334543638837
chr17	3812000	3813000	2.1630492102287846
chr17	3813000	3814000	3.314922729439919
chr17	3814000	3815000	2.6631193562223068
chr17	3815000	3816000	1.866912769845799
chr17	3816000	3817000	3.5342376839785503
chr17	3817000	3818000	2.184216621324499
chr17	3818000	3819000	4.688890412131007
chr17	3819000	3820000	0.4930478284043162
chr17	3820000	3821000	0.8148927369638904
chr17	3821000	3822000	2.440609919120082
chr17	3822000	3823000	0.15524007729426054
chr17	3823000	3824000	1.5440467839953333
chr17	3824000	3825000	1.4433332608473701
chr17	3825000	3826000	0.7979442597256629
chr17	3826000	3827000	3.22575367208056
chr17	3827000	3828000	1.7614094194999126
chr17	3828000	3829000	1.353967983900159
chr17	3829000	3830000	0.7756564254674788
chr17	3833000	3834000	-0.5335496193222321
chr17	3834000	3835000	-0.20983623401297416
chr17	3838000	3839000	1.2589738755826474
chr17	3839000	3840000	1.835652734713933
chr17	3840000	3841000	2.1942425731962283
chr17	3842000	3843000	0.3435774885319522
chr17	3843000	3844000	1.4626003975147648
chr17	3844000	3845000	1.1905234819389243
chr17	3845000	3846000	2.300218756296331
chr17	3846000	3847000	4.610152641705656
chr17	3850000	3851000	2.809252141458397
chr17	3855000	3856000	1.2947269270254786
chr17	3857000	3858000	3.943511777134824
chr17	3858000	3859000	1.9394759183134986
chr17	3862000	3863000	4.139469443016361
chr17	3863000	3864000	1.4528498995056442
chr17	3864000	3865000	1.7464558615674823
chr17	3867000	3868000	1.2697888707114562
chr17	3869000	3870000	2.8561671855252957
chr17	3870000	3871000	-0.19833143226240932
chr17	3874000	3875000	1.7569182767985319
chr17	3875000	3876000	1.8825117134335612
chr17	3877000	3878000	3.104564356694814
chr17	3878000	3879000	2.431468106465126
chr17	3879000	3880000	4.462980829430366
chr17	3881000	3882000	3.6285895966828674
chr17	3882000	3883000	4.30148618304545
chr17	3883000	3884000	4.725713747769518
chr17	3884000	3885000	4.491703600583568
chr17	3885000	3886000	1.6732931116081053
chr17	3886000	3887000	3.160397562762985
chr17	3887000	3888000	6.1436308418856775
chr17	3889000	3890000	5.1576248111581995
chr17	3890000	3891000	6.527618437458006
chr17	3891000	3892000	0.8820239291361052
chr17	3892000	3893000	7.5429522992575775
chr17	3893000	3894000	4.601177893306239
chr17	3894000	3895000	2.7083609305654726
chr17	3895000	3896000	3.359987606166085
chr17	3897000	3898000	2.40319249856768
chr17	3900000	3901000	1.547167586680838
chr17	3901000	3902000	-0.7234097831696468
chr17	3903000	3904000	4.637484213500226
chr17	3907000	3908000	3.0793687443463464
chr17	3908000	3909000	1.8230816398618828
chr17	3909000	3910000	2.7451298244631483
chr17	3910000	3911000	2.653207152393688
chr17	3912000	3913000	2.196608587388317
chr17	3914000	3915000	4.123420769081552
chr17	3919000	3920000	2.232895389830173
chr17	3921000	3922000	3.0917391366446463
chr17	3922000	3923000	3.584702357586848
chr17	3923000	3924000	3.4300281058071205
chr17	3924000	3925000	6.410149213501722
chr17	3925000	3926000	4.153677903674404
chr17	3926000	3927000	4.644030910508099
chr17	3928000	3929000	6.12580500117021
chr17	3929000	3930000	4.285567497538567
chr17	3930000	3931000	5.434058166106918
chr17	3931000	3932000	0.38463682264067034
chr17	3932000	3933000	2.5233843198095065
chr17	3935000	3936000	3.587028505548542
chr17	3936000	3937000	5.355396538027885
chr17	3937000	3938000	2.1990576846764194
chr17	3938000	3939000	2.9762766920116897
chr17	3942000	3943000	3.6576681891152965
chr17	3944000	3945000	3.4725209186242445
chr17	3947000	3948000	7.693911840132771
chr17	3948000	3949000	2.745961436374874
chr17	3950000	3951000	3.4046167030971444
chr17	3952000	3953000	3.494163461239171
chr17	3953000	3954000	5.057592359239896
chr17	3954000	3955000	2.517324214126161
chr17	3955000	3956000	4.185235142057596
chr17	3956000	3957000	3.748327735751838
chr17	3957000	3958000	3.353666084636075
chr17	3959000	3960000	1.3127956784443202
chr17	3961000	3962000	3.7352667017029115
chr17	3962000	3963000	2.686896074318135
chr17	3964000	3965000	3.9071582523924677
chr17	3967000	3968000	3.0334568873683625
chr17	3970000	3971000	2.3429393777595537
chr17	3971000	3972000	2.2409225254789447
chr17	3972000	3973000	3.6860210712988244
chr17	3974000	3975000	3.646925735625756
chr17	3976000	3977000	1.8104593726429783
chr17	3977000	3978000	1.9550417059061742
chr17	3978000	3979000	2.554927714781653
chr17	3979000	3980000	2.1652071031314786
chr17	3983000	3984000	0.9925786086331154
chr17	3986000	3987000	2.213957609866873
chr17	3989000	3990000	1.8040878522663522
chr17	3993000	3994000	2.4352800316551293
chr17	3994000	3995000	1.68036384153135
chr17	3995000	3996000	0.7468729838465812
chr17	3996000	3997000	1.3215635506797383
chr17	3999000	4000000	1.5178638672415028
chr17	4000000	4001000	2.2982483716469932
chr17	4001000	4002000	1.7705868049416367
chr17	4002000	4003000	0.4619412626695137
chr17	4006000	4007000	1.4763236509548
chr17	4007000	4008000	2.6778077356398966
chr17	4008000	4009000	4.217040400274012
chr17	4009000	4010000	3.5666400394349544
chr17	4011000	4012000	0.33642191037832575
chr17	4012000	4013000	0.5995209250660971
chr17	4013000	4014000	1.657746545262444
chr17	4014000	4015000	4.417138518889871
chr17	4015000	4016000	0.1619493279266109
chr17	4016000	4017000	4.365916557840513
chr17	4017000	4018000	5.0613954098743585
chr17	4019000	4020000	-0.6132984704924442
chr17	4020000	4021000	0.6708467323466137
chr17	4021000	4022000	2.920777742180422
chr17	4022000	4023000	2.189912661412801
chr17	4025000	4026000	2.522251812128266
chr17	4026000	4027000	0.35942618996040576
chr17	4031000	4032000	-0.02798951916453517
chr17	4032000	4033000	2.147853804011299
chr17	4033000	4034000	2.484879966484833
chr17	4034000	4035000	-0.04175810484833119
chr17	4035000	4036000	1.724737348702958
chr17	4037000	4038000	0.5345342537632949
chr17	4038000	4039000	0.3247277587256125
chr17	4040000	4041000	1.897184782464465
chr17	4041000	4042000	1.1527703888215979
chr17	4042000	4043000	1.7857502255556634
chr17	4043000	4044000	0.9030214364850805
chr17	4044000	4045000	-0.5715656397987927
chr17	4045000	4046000	2.370731049778861
chr17	4046000	4047000	-0.3143322359984006
chr17	4047000	4048000	0.7448279037438099
chr17	4048000	4049000	1.048795598536047
chr17	4049000	4050000	-0.1350395724731789
chr17	4050000	4051000	0.034924538180032105
chr17	4051000	4052000	1.7806064785617672
chr17	4052000	4053000	2.1297915323332566
chr17	4053000	4054000	1.2721803301341592
chr17	4054000	4055000	1.621037250099445
chr17	4055000	4056000	2.6830483784387202
chr17	4056000	4057000	1.5334840806932657
chr17	4057000	4058000	2.9587277474419045
chr17	4058000	4059000	3.245033846943244
chr17	4059000	4060000	1.5595677266201815
chr17	4060000	4061000	-0.1566717963958209
chr17	4061000	4062000	2.290625897281958
chr17	4062000	4063000	2.390592857787144
chr17	4063000	4064000	0.48905642753882067
chr17	4064000	4065000	2.5256096862008013
chr17	4065000	4066000	2.2708682685259753
chr17	4066000	4067000	-0.2769588770419495
chr17	4067000	4068000	0.6358557052952277
chr17	4068000	4069000	-1.604885062292936
chr17	4069000	4070000	1.445246447233153
chr17	4070000	4071000	2.047608497791921
chr17	4071000	4072000	1.2517355577205675
chr17	4072000	4073000	2.141150369388462
chr17	4073000	4074000	0.9303478945004282
chr17	4074000	4075000	3.705193635240153
chr17	4075000	4076000	3.446734605524127
chr17	4076000	4077000	2.8041837141565282
chr17	4077000	4078000	2.682820233660446
chr17	4078000	4079000	0.22883497657381568
chr17	4079000	4080000	0.5386113141825561
chr17	4080000	4081000	0.026189968724980695
chr17	4081000	4082000	3.2905679122652645
chr17	4082000	4083000	1.5499232481182508
chr17	4083000	4084000	-1.0783621291003875
chr17	4084000	4085000	-0.35088161860790057
chr17	4085000	4086000	1.1845582065931728
chr17	4086000	4087000	1.0759598633487717
chr17	4087000	4088000	0.5566055001671998
chr17	4088000	4089000	1.7693274513776693
chr17	4091000	4092000	1.893411811098662
chr17	4093000	4094000	0.6093196684212231
chr17	4094000	4095000	2.2324609538854907
chr17	4095000	4096000	2.132686487760706
chr17	4096000	4097000	2.544204027179953
chr17	4100000	4101000	0.9008096345555205
chr17	4101000	4102000	1.810004884834807
chr17	4102000	4103000	-0.42687677951978725
chr17	4103000	4104000	1.1662445014089595
chr17	4104000	4105000	1.7035254666051323
chr17	4105000	4106000	-0.31977943403751
chr17	4106000	4107000	0.11655125232996573
chr17	4107000	4108000	0.4377457932695903
chr17	4108000	4109000	0.8387381912481505
chr17	4109000	4110000	0.4593117646444089
chr17	4114000	4115000	0.6577695059122997
chr17	4115000	4116000	-1.3835822690887338
chr17	4118000	4119000	0.2984074273695725
chr17	4119000	4120000	0.08090987192987933
chr17	4120000	4121000	-0.21833833023048585
chr17	4121000	4122000	-1.8222593253459396
chr17	4125000	4126000	-0.43698488662439616
chr17	4127000	4128000	0.5786567680851541
chr17	4129000	4130000	0.1253878635769292
chr17	4130000	4131000	0.7597654508215423
chr17	4131000	4132000	0.6754621510566147
chr17	4133000	4134000	-1.5980534998122946
chr17	4137000	4138000	-0.962171715681091
chr17	4138000	4139000	2.0989919179073175
chr17	4139000	4140000	0.018717401951669696
chr17	4140000	4141000	-0.09414512165707108
chr17	4141000	4142000	0.34572472209123584
chr17	4144000	4145000	-2.231580513760536
chr17	4149000	4150000	0.8952749299655174
chr17	4150000	4151000	1.0881378588299584
chr17	4151000	4152000	1.501687893500405
chr17	4152000	4153000	1.8276333910023324
chr17	4153000	4154000	2.5604621898426183
chr17	4155000	4156000	1.2016555891042964
chr17	4157000	4158000	4.35851756826327
chr17	4165000	4166000	0.4046496044586981
chr17	4167000	4168000	4.100033907288437
chr17	4168000	4169000	2.0566211428260015
chr17	4169000	4170000	4.954172229953203
chr17	4170000	4171000	3.389454131483817
chr17	4171000	4172000	3.076712283455541
chr17	4172000	4173000	3.1644482716303113
chr17	4174000	4175000	1.6749781624663165
chr17	4175000	4176000	2.2363772175132834
chr17	4177000	4178000	3.903866399603334
chr17	4178000	4179000	4.104384777501364
chr17	4179000	4180000	3.820594584385169
chr17	4181000	4182000	4.915437234026355
chr17	4182000	4183000	2.6764425932426277
chr17	4183000	4184000	3.1877003987377996
chr17	4185000	4186000	3.4416935410452965
chr17	4186000	4187000	3.28103720283424
chr17	4187000	4188000	3.852158025569581
chr17	4190000	4191000	1.1995268941805932
chr17	4197000	4198000	3.3582433819713526
chr17	4198000	4199000	2.5860001531283254
chr17	4199000	4200000	1.316340092153623
chr17	4204000	4205000	2.5048902980594128
chr17	4206000	4207000	1.7762588703223086
chr17	4207000	4208000	2.3411760026768205
chr17	4208000	4209000	1.3184343258404707
chr17	4209000	4210000	3.2424154327617045
chr17	4217000	4218000	2.6704956387144327
chr17	4218000	4219000	1.5715498326983404
chr17	4219000	4220000	1.427993258564825
chr17	4220000	4221000	0.9480129698050315
chr17	4221000	4222000	-0.6741264999439056
chr17	4222000	4223000	0.3317389727367964
chr17	4223000	4224000	2.2247742944492925
chr17	4225000	4226000	1.1574841950224992
chr17	4227000	4228000	2.8563747397565824
chr17	4228000	4229000	2.1014778019352036
chr17	4230000	4231000	1.3893783806517412
chr17	4231000	4232000	1.2085936391387195
chr17	4232000	4233000	2.4775745090175785
chr17	4233000	4234000	0.6839272663564948
chr17	4234000	4235000	0.13115531896582103
chr17	4236000	4237000	2.231794487093384
chr17	4237000	4238000	2.1235402476909915
chr17	4239000	4240000	2.1997133596696723
chr17	4243000	4244000	2.916967263267702
chr17	4246000	4247000	1.8251727783456635
chr17	4247000	4248000	0.2325624966075292
chr17	4248000	4249000	3.293813428209829
chr17	4249000	4250000	2.0663994616893424
chr17	4250000	4251000	2.198726956279008
chr17	4252000	4253000	0.8277090511749594
chr17	4253000	4254000	2.149873186459088
chr17	4256000	4257000	-1.7798854809327822
chr17	4257000	4258000	0.274532309793806
chr17	4258000	4259000	0.24150544393677648
chr17	4259000	4260000	1.4144934817806947
chr17	4261000	4262000	1.1563707395820817
chr17	4262000	4263000	0.27273657270138385
chr17	4263000	4264000	0.9795184123600481
chr17	4264000	4265000	1.8566642714570287
chr17	4266000	4267000	4.132905674622849
chr17	4267000	4268000	2.4777649017943877
chr17	4268000	4269000	0.3894411616546237
chr17	4269000	4270000	1.5583178370921986
chr17	4270000	4271000	0.1627180406094025
chr17	4272000	4273000	1.3152540881445254
chr17	4273000	4274000	0.10672237511529353
chr17	4275000	4276000	0.9588980511039809
chr17	4276000	4277000	0.2157389925872007
chr17	4277000	4278000	2.1577614056482375
chr17	4278000	4279000	0.04520226434136537
chr17	4281000	4282000	0.4218457925222479
chr17	4282000	4283000	0.4806227948547768
chr17	4283000	4284000	0.9094059594514614
chr17	4288000	4289000	1.4101950277398976
chr17	4289000	4290000	1.9250940926893771
chr17	4293000	4294000	-1.24878481762247
chr17	4295000	4296000	0.42154756733653065
chr17	4296000	4297000	2.925888301515285
chr17	4297000	4298000	1.4712646380871062
chr17	4298000	4299000	-0.09803243885625866
chr17	4301000	4302000	1.5894274144195584
chr17	4302000	4303000	-0.13233826854858832
chr17	4303000	4304000	-0.4439094379271139
chr17	4304000	4305000	0.763705001973866
chr17	4305000	4306000	1.9892148548734543
chr17	4306000	4307000	0.811215586364912
chr17	4307000	4308000	0.22642913909590276
chr17	4308000	4309000	1.916909631354723
chr17	4310000	4311000	0.2418658002271891
chr17	4311000	4312000	-0.8874397232539765
chr17	4313000	4314000	0.3943688198531392
chr17	4314000	4315000	0.38054391251438663
chr17	4317000	4318000	1.2195221232645022
chr17	4318000	4319000	2.7121848590522535
chr17	4319000	4320000	1.5914172454784736
chr17	4320000	4321000	2.227358343413379
chr17	4321000	4322000	-0.2661086956838763
chr17	4322000	4323000	0.8731839391387639
chr17	4323000	4324000	1.6814841779018008
chr17	4324000	4325000	1.329877019321854
chr17	4325000	4326000	0.7054159049838009
chr17	4326000	4327000	-0.20376415711562074
chr17	4327000	4328000	2.298710869869157
chr17	4328000	4329000	0.2920447004411555
chr17	4330000	4331000	0.8577655530100371
chr17	4331000	4332000	1.0173752269644312
chr17	4332000	4333000	1.293428653873939
chr17	4333000	4334000	1.9779877453804058
chr17	4334000	4335000	1.285897006958733
chr17	4335000	4336000	0.7991565736512134
chr17	4336000	4337000	1.124583445196828
chr17	4338000	4339000	-0.939154663948587
chr17	4339000	4340000	2.1805758736606733
chr17	4342000	4343000	1.0494947819366036
chr17	4343000	4344000	-1.0043006981362559
chr17	4344000	4345000	-0.12352442050976854
chr17	4345000	4346000	-1.9821926339977674
chr17	4349000	4350000	-0.16430033614678133
chr17	4350000	4351000	1.0482542727625321
chr17	4351000	4352000	1.2107750981059209
chr17	4352000	4353000	1.4541831920344759
chr17	4358000	4359000	0.47315730916391224
chr17	4359000	4360000	-0.9064430025371958
chr17	4360000	4361000	0.03775759837757963
chr17	4362000	4363000	-3.326323107860123
chr17	4366000	4367000	0.48690819908928573
chr17	4367000	4368000	-0.8817693499759114
chr17	4368000	4369000	2.213582294082133
chr17	4370000	4371000	1.3720817401475818
chr17	4375000	4376000	1.2880901190873226
chr17	4381000	4382000	0.4429522992595066
chr17	4386000	4387000	0.861736507451804
chr17	4392000	4393000	2.2828555178463623
chr17	4393000	4394000	1.2494462412191385
chr17	4394000	4395000	2.5317963123109455
chr17	4395000	4396000	0.6192959727320688
chr17	4396000	4397000	1.837999051221293
chr17	4398000	4399000	1.5767091957843715
chr17	4399000	4400000	0.33178306938311947
chr17	4401000	4402000	1.609134101917247
chr17	4402000	4403000	1.5992985055184694
chr17	4405000	4406000	1.1890365198776773
chr17	4408000	4409000	0.17678113465526035
chr17	4416000	4417000	-0.11745192063380054
chr17	4418000	4419000	0.406166058232185
chr17	4419000	4420000	-0.5464223202663281
chr17	4420000	4421000	2.1624251980575817
chr17	4427000	4428000	2.2648569373374707
chr17	4428000	4429000	-2.6629463168971688
chr17	4431000	4432000	0.006637999874051755
chr17	4433000	4434000	0.6190239282390485
chr17	4436000	4437000	2.0127117054866317
chr17	4437000	4438000	2.115819331500795
chr17	4439000	4440000	1.5790201650308826
chr17	4440000	4441000	2.658747563015422
chr17	4441000	4442000	0.68662265615005
chr17	4444000	4445000	2.4154962931771924
chr17	4445000	4446000	2.8018031567164954
chr17	4446000	4447000	3.495425259469649
chr17	4449000	4450000	3.280061987083455
chr17	4452000	4453000	-1.0753630078566765
chr17	4453000	4454000	0.8861326872570479
chr17	4455000	4456000	0.3125339114543473
chr17	4456000	4457000	-0.46964237495417926
chr17	4459000	4460000	1.1196889157546654
chr17	4464000	4465000	1.431180563173068
chr17	4465000	4466000	2.8221202794761004
chr17	4467000	4468000	1.7929001577708839
chr17	4470000	4471000	0.05625175181435302
chr17	4478000	4479000	1.959459669066583
chr17	4482000	4483000	2.729356536606943
chr17	4483000	4484000	4.249894072218872
chr17	4484000	4485000	3.0399511798026255
chr17	4485000	4486000	1.731636866597822
chr17	4486000	4487000	5.4601767737688505
chr17	4490000	4491000	3.0371381800474535
chr17	4492000	4493000	1.6506309014994074
chr17	4493000	4494000	1.2050780870498512
chr17	4496000	4497000	0.1271631639365274
chr17	4497000	4498000	5.2472951431906445
chr17	4498000	4499000	-0.20777957638838773
chr17	4499000	4500000	5.192168200004184
chr17	4500000	4501000	1.9586989804139505
chr17	4501000	4502000	2.0144367177839113
chr17	4502000	4503000	2.4548913524068685
chr17	4506000	4507000	3.674141237022195
chr17	4510000	4511000	4.368010838146668
chr17	4511000	4512000	4.592161649394291
chr17	4512000	4513000	5.2050598071184995
chr17	4517000	4518000	1.9812207276978706
chr17	4520000	4521000	2.1860649742612996
chr17	4521000	4522000	1.6655169253430075
chr17	4524000	4525000	1.755064224689926
chr17	4525000	4526000	2.6406407148833226
chr17	4526000	4527000	1.4586763990593319
chr17	4529000	4530000	1.4734132531235846
chr17	4530000	4531000	1.582006876813795
chr17	4531000	4532000	1.2121968307981008
chr17	4532000	4533000	-1.3958166125028655
chr17	4539000	4540000	1.3802412900498544
chr17	4546000	4547000	0.6384148664132957
chr17	4547000	4548000	0.4258242106896584
chr17	4548000	4549000	4.177909731566671
chr17	4552000	4553000	4.740093289457142
chr17	4553000	4554000	-0.97479402207588
chr17	4554000	4555000	-0.37421755286211894
chr17	4556000	4557000	2.201684464877786
chr17	4557000	4558000	1.4405144710563145
chr17	4561000	4562000	1.461315034521167
chr17	4562000	4563000	0.4797066903447981
chr17	4563000	4564000	0.7761407104362079
chr17	4565000	4566000	1.396065504042808
chr17	4568000	4569000	2.759614978708663
chr17	4572000	4573000	2.6042589242243204
chr17	4573000	4574000	2.4965093016823885
chr17	4575000	4576000	1.8277297352091744
chr17	4576000	4577000	4.025036569854587
chr17	4581000	4582000	2.240604910389904
chr17	4582000	4583000	3.51503896523187
chr17	4586000	4587000	1.0818759814457273
chr17	4590000	4591000	3.412700171783197
chr17	4592000	4593000	4.531478025946219
chr17	4594000	4595000	2.897212995016214
chr17	4595000	4596000	5.095952010990145
chr17	4598000	4599000	4.81538517659997
chr17	4600000	4601000	4.707159268233718
chr17	4601000	4602000	2.2651730845164635
chr17	4603000	4604000	2.56701331792255
chr17	4604000	4605000	3.95963017663332
chr17	4607000	4608000	4.650165672523243
chr17	4608000	4609000	2.9125475578984807
chr17	4609000	4610000	2.045090410120582
chr17	4610000	4611000	0.5698733200174703
chr17	4611000	4612000	3.0495972295136444
chr17	4612000	4613000	2.264100639255993
chr17	4613000	4614000	1.4749842759709677
chr17	4614000	4615000	2.4552319521018484
chr17	4615000	4616000	0.3182854921390085
chr17	4617000	4618000	3.8544751658992515
chr17	4619000	4620000	1.2807773903778064
chr17	4621000	4622000	3.9595302749218684
chr17	4622000	4623000	1.4710105679418577
chr17	4624000	4625000	1.434326969553993
chr17	4625000	4626000	3.0948696811592025
chr17	4627000	4628000	1.4031203949370574
chr17	4628000	4629000	-0.689566265675805
chr17	4629000	4630000	2.1643236818332574
chr17	4631000	4632000	2.7193284193649
chr17	4632000	4633000	3.6723509419866227
chr17	4633000	4634000	0.862107736965317
chr17	4635000	4636000	2.8163943268258493
chr17	4636000	4637000	2.729953017021042
chr17	4637000	4638000	1.062626852345605
chr17	4643000	4644000	2.491377648759101
chr17	4644000	4645000	-0.5811830081056697
chr17	4645000	4646000	-0.39556576975961866
chr17	4648000	4649000	-1.3303649109049598
chr17	4653000	4654000	-2.5747323641015267
chr17	4657000	4658000	0.06049271681959134
chr17	4658000	4659000	-0.19158218176658562
chr17	4660000	4661000	1.8257161512056135
chr17	4661000	4662000	4.9086529446113865
chr17	4662000	4663000	3.905755213412845
chr17	4663000	4664000	4.688856798824971
chr17	4664000	4665000	3.891142937337563
chr17	4665000	4666000	2.1415306323509795
chr17	4666000	4667000	2.4740563638300666
chr17	4667000	4668000	2.76450887279417
chr17	4670000	4671000	-0.23588758399463997
chr17	4671000	4672000	1.0090072882939283
chr17	4672000	4673000	2.9897545074892493
chr17	4673000	4674000	5.731669401734263
chr17	4675000	4676000	4.284620325469984
chr17	4676000	4677000	3.8358171067135363
chr17	4677000	4678000	1.7699792846101936
chr17	4678000	4679000	2.968528545844445
chr17	4679000	4680000	1.7665683863871036
chr17	4680000	4681000	1.933745231238707
chr17	4681000	4682000	-0.1412034247353559
chr17	4682000	4683000	2.171644510431928
chr17	4684000	4685000	1.1445416392191454
chr17	4686000	4687000	1.5212813480052747
chr17	4690000	4691000	1.8058785623372988
chr17	4691000	4692000	1.8302253966782263
chr17	4693000	4694000	1.106710830563236
chr17	4696000	4697000	1.2016346716255517
chr17	4697000	4698000	1.7271585041626318
chr17	4702000	4703000	-0.7235503415454884
chr17	4703000	4704000	0.14906354636246036
chr17	4706000	4707000	-5.678573765857343
chr17	4710000	4711000	3.5260489267225092
chr17	4711000	4712000	3.9684915084457932
chr17	4714000	4715000	2.0294690900507684
chr17	4717000	4718000	6.029112669995347
chr17	4719000	4720000	3.2337152172930486
chr17	4720000	4721000	3.929354176356903
chr17	4721000	4722000	4.225007016383345
chr17	4722000	4723000	1.5250793375383827
chr17	4723000	4724000	3.4933687489851803
chr17	4726000	4727000	2.0026227229116054
chr17	4727000	4728000	2.1508427838162136
chr17	4728000	4729000	0.37439261780524624
chr17	4729000	4730000	1.1414807207675857
chr17	4730000	4731000	2.1967208335144806
chr17	4731000	4732000	2.2346717243666663
chr17	4733000	4734000	2.5771544808209192
chr17	4735000	4736000	3.1950152185055862
chr17	4736000	4737000	2.228634861567778
chr17	4738000	4739000	4.045386786206911
chr17	4739000	4740000	5.2851810089881965
chr17	4741000	4742000	3.525988997239433
chr17	4742000	4743000	3.433057518611397
chr17	4743000	4744000	4.276363333814272
chr17	4744000	4745000	4.050460041798664
chr17	4745000	4746000	5.246164117329678
chr17	4746000	4747000	1.8056936853918146
chr17	4748000	4749000	1.591177528514129
chr17	4749000	4750000	2.569005714920624
chr17	4751000	4752000	3.5171865075675828
chr17	4753000	4754000	-0.9893183922790472
chr17	4754000	4755000	1.1661835249210708
chr17	4755000	4756000	2.1475404464363197
chr17	4758000	4759000	1.6987127778143265
chr17	4760000	4761000	0.24601306895876907
chr17	4761000	4762000	0.7962532930627816
chr17	4762000	4763000	1.968984334529598
chr17	4763000	4764000	0.20707773271262866
chr17	4764000	4765000	1.9226636877277399
chr17	4768000	4769000	1.136550708669096
chr17	4771000	4772000	3.055407657120765
chr17	4772000	4773000	3.14352779603829
chr17	4773000	4774000	1.1723613813819118
chr17	4774000	4775000	1.0239273912725806
chr17	4776000	4777000	0.8991568777482015
chr17	4778000	4779000	-0.03739103293530891
chr17	4782000	4783000	3.4414211987972227
chr17	4795000	4796000	-0.2762921190158858
chr17	4796000	4797000	2.653453050497841
chr17	4797000	4798000	3.5247019422287775
chr17	4798000	4799000	3.388317244381044
chr17	4799000	4800000	1.4816732288241707
chr17	4800000	4801000	2.8778923659723397
chr17	4801000	4802000	1.664582985159577
chr17	4802000	4803000	1.2919833289183373
chr17	4806000	4807000	2.270220098426974
chr17	4807000	4808000	5.369419536772456
chr17	4808000	4809000	4.082811750692343
chr17	4809000	4810000	3.9857938400251234
chr17	4810000	4811000	3.2400752911917348
chr17	4813000	4814000	3.325699911195728
chr17	4814000	4815000	1.6812319670882248
chr17	4815000	4816000	2.7101694344780634
chr17	4816000	4817000	3.280741562908601
chr17	4818000	4819000	2.7097150731756217
chr17	4819000	4820000	4.166852537562019
chr17	4821000	4822000	0.258701275989088
chr17	4827000	4828000	-1.200670490593051
chr17	4828000	4829000	0.287473407268431
chr17	4833000	4834000	4.8285077457677295
chr17	4834000	4835000	0.725797875434599
chr17	4835000	4836000	1.7563060904424104
chr17	4836000	4837000	4.285594196572289
chr17	4837000	4838000	1.8356761514356366
chr17	4838000	4839000	2.3721923036722967
chr17	4839000	4840000	-1.521112910668146
chr17	4840000	4841000	1.7217665725466262
chr17	4841000	4842000	3.7244861107163247
chr17	4842000	4843000	3.5427381421525466
chr17	4843000	4844000	2.7871424162149996
chr17	4844000	4845000	0.5486379179214346
chr17	4845000	4846000	1.5812244453303548
chr17	4846000	4847000	0.8627853918022382
chr17	4847000	4848000	1.9677038128676412
chr17	4848000	4849000	2.8283692211001004
chr17	4849000	4850000	1.4122683028740748
chr17	4850000	4851000	0.3239504716833443
chr17	4854000	4855000	1.7520363331782594
chr17	4856000	4857000	3.9800692363277608
chr17	4857000	4858000	1.435697528421482
chr17	4858000	4859000	0.28851136975902286
chr17	4860000	4861000	0.943949483071779
chr17	4861000	4862000	0.17379871773801783
chr17	4862000	4863000	2.474463354325085
chr17	4863000	4864000	1.2481626518613576
chr17	4868000	4869000	-1.2947911546057287
chr17	4874000	4875000	2.0528462710853264
chr17	4875000	4876000	0.6402798987457886
chr17	4876000	4877000	2.486059774610347
chr17	4878000	4879000	3.943021606950282
chr17	4879000	4880000	2.7760879849778743
chr17	4881000	4882000	3.22462202473036
chr17	4882000	4883000	2.5365731065544446
chr17	4885000	4886000	5.045370747147436
chr17	4886000	4887000	6.107364707503701
chr17	4887000	4888000	7.63980839796447
chr17	4890000	4891000	3.747067263215246
chr17	4893000	4894000	2.517072368560796
chr17	4894000	4895000	4.0817007691572575
chr17	4895000	4896000	4.252081958005042
chr17	4896000	4897000	4.598577964949411
chr17	4897000	4898000	-5.444235353052993
chr17	4898000	4899000	-0.9082559172111636
chr17	4899000	4900000	3.0490765557694557
chr17	4901000	4902000	2.29565476470673
chr17	4902000	4903000	4.042243043610457
chr17	4903000	4904000	2.0408715946839213
chr17	4904000	4905000	1.9868919072729019
chr17	4905000	4906000	2.7342761797353274
chr17	4906000	4907000	-0.9257352166398077
chr17	4909000	4910000	2.2621884163767203
chr17	4914000	4915000	1.3607268730712394
chr17	4915000	4916000	0.9343166958373426
chr17	4916000	4917000	2.149894525904777
chr17	4917000	4918000	0.32942533275298885
chr17	4918000	4919000	2.6082263575664153
chr17	4920000	4921000	1.5046415643311022
chr17	4926000	4927000	0.08822101308502753
chr17	4927000	4928000	3.652083841303576
chr17	4929000	4930000	1.5358283172920173
chr17	4931000	4932000	2.50044561330523
chr17	4932000	4933000	4.840550897090765
chr17	4934000	4935000	1.2397204540933129
chr17	4937000	4938000	3.1935512011504836
chr17	4938000	4939000	7.637480647182161
chr17	4939000	4940000	4.082889998315095
chr17	4940000	4941000	1.1595661990269763
chr17	4941000	4942000	0.6085391734429189
chr17	4942000	4943000	2.0311520632767777
chr17	4943000	4944000	-1.0586603177724787
chr17	4944000	4945000	1.2801257872713976
chr17	4945000	4946000	-0.603787097612461
chr17	4951000	4952000	0.7148518519870741
chr17	4952000	4953000	2.664353754174739
chr17	4953000	4954000	3.4119476114856133
chr17	4954000	4955000	1.0180927921888945
chr17	4956000	4957000	2.7827559278719503
chr17	4957000	4958000	2.2707744883942813
chr17	4959000	4960000	0.44643058097391175
chr17	4960000	4961000	2.1677878593668245
chr17	4962000	4963000	1.7926469066486257
chr17	4965000	4966000	1.9362514182537358
chr17	4966000	4967000	-0.21382146625043272
chr17	4967000	4968000	1.5233900594822722
chr17	4968000	4969000	3.66958775042095
chr17	4969000	4970000	5.576576954948302
chr17	4970000	4971000	2.5669050943578147
chr17	4972000	4973000	3.2287956416595986
chr17	4973000	4974000	1.2249045569590757
chr17	4974000	4975000	2.7416899856732777
chr17	4975000	4976000	1.2572370895793061
chr17	4976000	4977000	1.125530931186198
chr17	4978000	4979000	2.069042976864289
chr17	4980000	4981000	5.2957219857679405
chr17	4981000	4982000	3.9055104298612924
chr17	4984000	4985000	2.960759530948835
chr17	4985000	4986000	3.198244900140912
chr17	4986000	4987000	2.207177233686771
chr17	4988000	4989000	0.13044959558892485
chr17	4989000	4990000	1.8635954111449375
chr17	4991000	4992000	1.3107947175664887
chr17	4997000	4998000	2.6501160240890305
chr17	4998000	4999000	1.3292072133032342
chr17	4999000	5000000	-0.047794722867565
chr17	5000000	5001000	1.3675515198816925
chr17	5001000	5002000	3.406389319869661
chr17	5002000	5003000	2.9505140015528952
chr17	5003000	5004000	1.3040583140584807
chr17	5004000	5005000	2.830231932113822
chr17	5005000	5006000	-1.1644683451561382
chr17	5008000	5009000	1.4163025887193597
chr17	5011000	5012000	0.12204841011069631
chr17	5012000	5013000	2.0979166669262788
chr17	5013000	5014000	2.6511659299743373
chr17	5014000	5015000	2.246093450687607
chr17	5018000	5019000	0.09857728197330827
chr17	5019000	5020000	1.902227018772419
chr17	5020000	5021000	5.832387398142457
chr17	5022000	5023000	4.878654677465101
chr17	5023000	5024000	4.20850065072268
chr17	5024000	5025000	-0.17768716574655793
chr17	5025000	5026000	1.599973320175918
chr17	5027000	5028000	1.073424681469051
chr17	5029000	5030000	1.882583976200774
chr17	5031000	5032000	0.043598191495110586
chr17	5032000	5033000	-2.5660215622529288
chr17	5033000	5034000	2.9273827326746646
chr17	5035000	5036000	2.678569351242888
chr17	5039000	5040000	0.8355894207992988
chr17	5041000	5042000	2.462606737413212
chr17	5044000	5045000	0.7821359010203128
chr17	5046000	5047000	1.520806800981037
chr17	5047000	5048000	0.7702805935026832
chr17	5050000	5051000	2.172243899615246
chr17	5062000	5063000	-0.05968497833752037
chr17	5065000	5066000	1.6857643383754952
chr17	5067000	5068000	0.6548087224301042
chr17	5068000	5069000	1.7270201099471705
chr17	5070000	5071000	0.8210717452305984
chr17	5074000	5075000	0.9291574699601495
chr17	5075000	5076000	-0.3264258286292269
chr17	5077000	5078000	0.4088564827460333
chr17	5078000	5079000	4.5319815703687985
chr17	5079000	5080000	2.121527169921719
chr17	5080000	5081000	3.2189421822088673
chr17	5082000	5083000	0.9510446227694154
chr17	5085000	5086000	2.7055833855151823
chr17	5090000	5091000	1.4266247845014597
chr17	5091000	5092000	3.170098115264528
chr17	5092000	5093000	5.011439268674765
chr17	5093000	5094000	0.8772784416368445
chr17	5095000	5096000	0.9631850078218364
chr17	5096000	5097000	1.2395565571014715
chr17	5103000	5104000	1.8733129270406876
chr17	5106000	5107000	0.7745410068929893
chr17	5108000	5109000	0.8878837138076627
chr17	5109000	5110000	2.3342790922215877
chr17	5110000	5111000	1.2202931995630575
chr17	5111000	5112000	2.412557321289035
chr17	5113000	5114000	1.4454960634200258
chr17	5114000	5115000	1.4288560623048459
chr17	5115000	5116000	-1.6938904400871788
chr17	5118000	5119000	3.244236902638073
chr17	5119000	5120000	1.2278779247167468
chr17	5120000	5121000	3.464510757670949
chr17	5121000	5122000	2.6744861112367975
chr17	5122000	5123000	3.3824607423725968
chr17	5124000	5125000	1.307169266743572
chr17	5125000	5126000	2.4555637272876663
chr17	5126000	5127000	3.813317487282639
chr17	5127000	5128000	2.5563915934903676
chr17	5129000	5130000	2.902902167963761
chr17	5130000	5131000	2.2278111108695975
chr17	5132000	5133000	4.681931839698743
chr17	5133000	5134000	3.193784046267092
chr17	5134000	5135000	3.7677577861970097
chr17	5135000	5136000	2.4938024446792557
chr17	5137000	5138000	3.608406329709788
chr17	5138000	5139000	3.6157247004509614
chr17	5139000	5140000	3.461918099558705
chr17	5140000	5141000	1.1298833468172464
chr17	5141000	5142000	2.289366288371931
chr17	5142000	5143000	1.901046200426907
chr17	5143000	5144000	1.7929202199650671
chr17	5144000	5145000	2.1295090897345594
chr17	5145000	5146000	3.2531284139555985
chr17	5146000	5147000	1.9935629349448745
chr17	5147000	5148000	3.276405698214348
chr17	5148000	5149000	2.5941902982237326
chr17	5149000	5150000	2.1858422211811264
chr17	5151000	5152000	1.6191682939508245
chr17	5152000	5153000	2.303476688005726
chr17	5154000	5155000	2.2691090287523075
chr17	5155000	5156000	2.6871914682335776
chr17	5157000	5158000	3.5759350616066086
chr17	5160000	5161000	3.162500480499687
chr17	5161000	5162000	2.2797842933525247
chr17	5162000	5163000	2.1918229703914696
chr17	5163000	5164000	3.8749404889629067
chr17	5164000	5165000	3.9773153543281556
chr17	5165000	5166000	3.7133372857513245
chr17	5166000	5167000	1.4781269181254586
chr17	5167000	5168000	3.043299871323811
chr17	5168000	5169000	0.9740692151555066
chr17	5169000	5170000	1.86667125463559
chr17	5170000	5171000	0.49012305527664446
chr17	5171000	5172000	0.25027137367825725
chr17	5173000	5174000	1.5109549290448963
chr17	5174000	5175000	3.659055570903128
chr17	5175000	5176000	0.9688482444364234
chr17	5180000	5181000	0.9205389024919025
chr17	5181000	5182000	-2.8690180440672974
chr17	5182000	5183000	-1.7092039050938128
chr17	5183000	5184000	-1.4139385211731517
chr17	5184000	5185000	0.2726131171675187
chr17	5185000	5186000	-1.4589988704862507
chr17	5186000	5187000	0.2783775097333325
chr17	5190000	5191000	-0.8492224128122045
chr17	5191000	5192000	1.362945997246289
chr17	5195000	5196000	1.8204103015925708
chr17	5198000	5199000	0.9550022954583166
chr17	5201000	5202000	2.895727291647033
chr17	5202000	5203000	2.603328974802702
chr17	5203000	5204000	1.9703945673388645
chr17	5207000	5208000	2.5198708399303356
chr17	5208000	5209000	2.089140067355675
chr17	5209000	5210000	0.10189486403478938
chr17	5210000	5211000	1.9708184536357154
chr17	5211000	5212000	2.3985421814174317
chr17	5215000	5216000	1.4023571673140185
chr17	5216000	5217000	1.901334246423248
chr17	5223000	5224000	2.1799471957141057
chr17	5225000	5226000	0.2006283485678683
chr17	5227000	5228000	-0.5049400232915179
chr17	5230000	5231000	-0.660348404844635
chr17	5231000	5232000	1.0880406990969005
chr17	5233000	5234000	0.13906146171362085
chr17	5234000	5235000	1.3689735599750137
chr17	5237000	5238000	1.8875372664268404
chr17	5238000	5239000	2.238696613671367
chr17	5239000	5240000	-0.2845279888772415
chr17	5244000	5245000	1.9584456541007507
chr17	5247000	5248000	1.191036594299952
chr17	5256000	5257000	1.824293456887079
chr17	5259000	5260000	0.4859914778028469
chr17	5260000	5261000	-0.44873795896325924
chr17	5261000	5262000	2.722370687836054
chr17	5262000	5263000	0.0274731008364044
chr17	5268000	5269000	-0.5622323535799316
chr17	5269000	5270000	2.872110094176541
chr17	5271000	5272000	2.0514629322054265
chr17	5272000	5273000	1.0762437522516788
chr17	5277000	5278000	1.4093457444156692
chr17	5279000	5280000	1.7258214139808348
chr17	5281000	5282000	-2.939959483889691
chr17	5283000	5284000	-0.771378737983957
chr17	5284000	5285000	-1.8180208439454602
chr17	5286000	5287000	-0.20700875320742812
chr17	5288000	5289000	0.4056975167660224
chr17	5290000	5291000	-1.1447796788472675
chr17	5292000	5293000	0.2177878881535864
chr17	5293000	5294000	-2.2820741302964365
chr17	5295000	5296000	-2.293456985862189
chr17	5296000	5297000	0.3046145638573959
chr17	5297000	5298000	-1.150763396832806
chr17	5298000	5299000	1.6234733256158993
chr17	5300000	5301000	-0.7425584385581164
chr17	5301000	5302000	2.065279417990085
chr17	5303000	5304000	1.3626343947055255
chr17	5304000	5305000	1.9934036047347161
chr17	5305000	5306000	0.569605820987343
chr17	5306000	5307000	2.4253718488729312
chr17	5307000	5308000	-0.644251766062267
chr17	5308000	5309000	-1.2322976415051798
chr17	5309000	5310000	1.1300575459717155
chr17	5312000	5313000	-0.6514575891777743
chr17	5313000	5314000	1.1411838740516786
chr17	5315000	5316000	2.073148213390713
chr17	5317000	5318000	0.32150531362003987
chr17	5318000	5319000	-1.1182336767532783
chr17	5322000	5323000	-1.0089417661057054
chr17	5324000	5325000	-0.939697527113837
chr17	5325000	5326000	0.6646254710575303
chr17	5326000	5327000	0.3179920492503702
chr17	5327000	5328000	0.8737671626813844
chr17	5330000	5331000	0.6212891447268732
chr17	5333000	5334000	1.1078170880591822
chr17	5335000	5336000	1.8330965888718576
chr17	5336000	5337000	-0.12317606453237771
chr17	5337000	5338000	1.2537610360708804
chr17	5338000	5339000	0.2643661945310347
chr17	5339000	5340000	0.20371126393937627
chr17	5342000	5343000	0.40866189477565773
chr17	5345000	5346000	1.6758333637094764
chr17	5346000	5347000	1.9555195797107086
chr17	5347000	5348000	1.6472687965727124
chr17	5348000	5349000	3.274653529296234
chr17	5349000	5350000	2.032499553271451
chr17	5350000	5351000	3.147685133385126
chr17	5351000	5352000	1.2149850462589837
chr17	5353000	5354000	0.8292906525008074
chr17	5354000	5355000	1.6385708730105009
chr17	5355000	5356000	1.4815056768642503
chr17	5357000	5358000	0.5079085597530602
chr17	5358000	5359000	2.2583827411991186
chr17	5359000	5360000	0.8331239072067526
chr17	5360000	5361000	1.8832665583734034
chr17	5361000	5362000	3.703501452108008
chr17	5362000	5363000	1.328076956601152
chr17	5364000	5365000	0.5758895606541024
chr17	5365000	5366000	0.2371707796727117
chr17	5368000	5369000	-1.7956281448893214
chr17	5369000	5370000	0.5072514093634635
chr17	5370000	5371000	0.3670879290132776
chr17	5371000	5372000	0.937491039866627
chr17	5372000	5373000	-0.1994853431636915
chr17	5373000	5374000	-1.9872226211328365
chr17	5374000	5375000	0.9665657982464454
chr17	5375000	5376000	1.6970868057875454
chr17	5376000	5377000	0.92731609183542
chr17	5378000	5379000	1.4770694636280288
chr17	5379000	5380000	-1.1585253144745802
chr17	5380000	5381000	-0.12633026763753685
chr17	5381000	5382000	0.3827808216196402
chr17	5383000	5384000	0.45891922105330324
chr17	5384000	5385000	0.39374373610037355
chr17	5385000	5386000	-0.3715352334884121
chr17	5386000	5387000	0.40101361977466715
chr17	5388000	5389000	-0.05074577891241657
chr17	5390000	5391000	0.26957724035249325
chr17	5391000	5392000	0.8627139608386951
chr17	5392000	5393000	0.7012870286722216
chr17	5394000	5395000	1.5513766916237708
chr17	5396000	5397000	1.496127391672441
chr17	5397000	5398000	0.6462918310128528
chr17	5402000	5403000	1.5270998430558993
chr17	5403000	5404000	1.5600616752934178
chr17	5404000	5405000	0.8250204728497991
chr17	5405000	5406000	3.2523842864523993
chr17	5406000	5407000	-0.2679964271431989
chr17	5407000	5408000	0.18321059281766325
chr17	5408000	5409000	1.1700360400543548
chr17	5410000	5411000	-0.872716287339703
chr17	5412000	5413000	0.7580411459912767
chr17	5413000	5414000	-0.23660427701150222
chr17	5414000	5415000	0.3671338145348038
chr17	5415000	5416000	-0.27575777638306836
chr17	5417000	5418000	0.23593695274562473
chr17	5418000	5419000	-0.4036965738265144
chr17	5419000	5420000	1.9652906074313778
chr17	5420000	5421000	1.0370881954697986
chr17	5421000	5422000	0.6396045508643893
chr17	5422000	5423000	0.8027564020482914
chr17	5424000	5425000	2.1687652353121125
chr17	5425000	5426000	1.0673440980364746
chr17	5426000	5427000	1.951847883096218
chr17	5427000	5428000	1.7844881057383115
chr17	5428000	5429000	1.6395723822511872
chr17	5429000	5430000	3.31033383653738
chr17	5430000	5431000	2.6992548193768098
chr17	5431000	5432000	-0.8386967070023014
chr17	5432000	5433000	0.06552136863883734
chr17	5433000	5434000	1.3893493611247008
chr17	5439000	5440000	3.8884911539675757
chr17	5440000	5441000	3.368977987367645
chr17	5441000	5442000	2.8409413112733315
chr17	5442000	5443000	2.396050764705366
chr17	5444000	5445000	4.94240596737584
chr17	5445000	5446000	2.3126917060777723
chr17	5446000	5447000	2.4773708490120003
chr17	5447000	5448000	2.777710828231584
chr17	5448000	5449000	1.4727286723657265
chr17	5449000	5450000	1.5341975173486906
chr17	5450000	5451000	3.3497979843492263
chr17	5451000	5452000	0.9720739838976317
chr17	5452000	5453000	0.6579116902194732
chr17	5453000	5454000	2.4654833344255875
chr17	5454000	5455000	1.0701703611408047
chr17	5455000	5456000	3.1718697473508426
chr17	5456000	5457000	2.260936766620348
chr17	5458000	5459000	1.1922104214348697
chr17	5459000	5460000	1.1075858466293218
chr17	5462000	5463000	2.761853383189139
chr17	5463000	5464000	1.0789914211545655
chr17	5464000	5465000	1.9199915869753532
chr17	5465000	5466000	0.6906531371962985
chr17	5466000	5467000	2.5098772672935454
chr17	5467000	5468000	2.223215238490646
chr17	5468000	5469000	3.2812160517601177
chr17	5469000	5470000	0.7857892206403687
chr17	5470000	5471000	2.230665735293823
chr17	5471000	5472000	1.88722521983146
chr17	5472000	5473000	0.62866188441212
chr17	5474000	5475000	4.252475891625764
chr17	5475000	5476000	2.2129461347617347
chr17	5476000	5477000	-0.1848601822839918
chr17	5477000	5478000	2.18162902441613
chr17	5478000	5479000	0.03556254531909554
chr17	5480000	5481000	3.2134364721957955
chr17	5481000	5482000	4.4458102712811955
chr17	5482000	5483000	2.8930590355607078
chr17	5483000	5484000	0.5996466246519813
chr17	5484000	5485000	0.6691067372848889
chr17	5485000	5486000	1.988774289703136
chr17	5487000	5488000	3.325797106299209
chr17	5488000	5489000	2.0916461701653724
chr17	5489000	5490000	2.3321630506929716
chr17	5490000	5491000	2.321353447793055
chr17	5492000	5493000	0.5274921920240841
chr17	5495000	5496000	2.0149475726828596
chr17	5496000	5497000	1.755005053975882
chr17	5497000	5498000	1.3055605072637033
chr17	5499000	5500000	1.4663285627547515
chr17	5500000	5501000	5.420436977595022
chr17	5501000	5502000	2.5041434187356586
chr17	5502000	5503000	2.757393039391722
chr17	5503000	5504000	3.800157228010911
chr17	5504000	5505000	4.421608090327648
chr17	5509000	5510000	0.5968328631142696
chr17	5510000	5511000	3.008998961800161
chr17	5513000	5514000	1.8575103983448797
chr17	5514000	5515000	3.481752682866735
chr17	5515000	5516000	3.2386548607144126
chr17	5516000	5517000	1.7892467228500506
chr17	5520000	5521000	2.23663953369201
chr17	5521000	5522000	2.5818174215183354
chr17	5523000	5524000	1.7421820487633737
chr17	5524000	5525000	2.2332246115249297
chr17	5525000	5526000	2.739991535559229
chr17	5526000	5527000	2.8315058018679786
chr17	5527000	5528000	3.034177284927461
chr17	5528000	5529000	2.272900265654325
chr17	5530000	5531000	2.5769911930507567
chr17	5531000	5532000	1.9245960299912164
chr17	5532000	5533000	2.8216718232671494
chr17	5534000	5535000	2.671859842219046
chr17	5535000	5536000	1.882282985424457
chr17	5537000	5538000	4.45390030451631
chr17	5538000	5539000	2.425024053757707
chr17	5539000	5540000	3.1870366240013395
chr17	5540000	5541000	2.2768576908556426
chr17	5541000	5542000	4.238295127516902
chr17	5543000	5544000	2.226820229781006
chr17	5544000	5545000	3.0213503141658906
chr17	5546000	5547000	3.25683412296653
chr17	5547000	5548000	2.8727212983809265
chr17	5548000	5549000	2.2015766026426857
chr17	5550000	5551000	1.3724435437808216
chr17	5551000	5552000	0.6173726650376484
chr17	5554000	5555000	2.5461234555476127
chr17	5555000	5556000	3.379265605833484
chr17	5557000	5558000	2.324493756867947
chr17	5558000	5559000	2.4922706163518122
chr17	5559000	5560000	3.715653299266442
chr17	5560000	5561000	1.183637668608736
chr17	5563000	5564000	2.5217351709582876
chr17	5565000	5566000	0.5558414041430143
chr17	5566000	5567000	1.0132020549860552
chr17	5567000	5568000	2.935078763309608
chr17	5568000	5569000	1.2135786054893736
chr17	5569000	5570000	2.018222604389062
chr17	5570000	5571000	1.8780082760670942
chr17	5571000	5572000	1.9588501175641992
chr17	5573000	5574000	2.9621012013729695
chr17	5574000	5575000	1.5314776358169713
chr17	5575000	5576000	2.728422911421192
chr17	5576000	5577000	0.45601311548129386
chr17	5577000	5578000	0.6093892458481703
chr17	5578000	5579000	1.6325936442449893
chr17	5579000	5580000	2.8357550738769715
chr17	5580000	5581000	2.745428850982749
chr17	5581000	5582000	3.580619521306864
chr17	5582000	5583000	3.4340207733672226
chr17	5583000	5584000	4.533316791244289
chr17	5584000	5585000	3.193596487945236
chr17	5586000	5587000	4.735891528695088
chr17	5587000	5588000	0.8844119077463659
chr17	5588000	5589000	3.2533394048290516
chr17	5589000	5590000	3.2993281944461748
chr17	5593000	5594000	1.3662377791999203
chr17	5594000	5595000	0.9478425733561885
chr17	5595000	5596000	2.5588152313854873
chr17	5596000	5597000	2.2977622129682036
chr17	5597000	5598000	1.5829093040244893
chr17	5598000	5599000	2.6072122611629407
chr17	5599000	5600000	0.13994481966296188
chr17	5600000	5601000	0.5516688144307809
chr17	5601000	5602000	1.8911725929438001
chr17	5603000	5604000	1.9416203803781915
chr17	5604000	5605000	-0.9200781225883092
chr17	5605000	5606000	1.731368535608684
chr17	5607000	5608000	2.3240158356727263
chr17	5608000	5609000	1.8892807246376178
chr17	5609000	5610000	0.45784340397286627
chr17	5610000	5611000	1.1242081225957374
chr17	5611000	5612000	3.9766482372778906
chr17	5612000	5613000	1.559463374009815
chr17	5614000	5615000	3.429926379808506
chr17	5615000	5616000	1.6473792825456484
chr17	5617000	5618000	0.7968467464003852
chr17	5618000	5619000	1.8022423648173789
chr17	5619000	5620000	-0.0011131330674806835
chr17	5620000	5621000	2.4476759094063154
chr17	5621000	5622000	2.5609316490098153
chr17	5623000	5624000	2.1770326126772805
chr17	5628000	5629000	2.654937112684049
chr17	5630000	5631000	1.8632175730277827
chr17	5631000	5632000	1.8006776341765771
chr17	5632000	5633000	2.2490723953910723
chr17	5633000	5634000	0.4030677858955368
chr17	5634000	5635000	1.842517104349824
chr17	5636000	5637000	0.5869775430019619
chr17	5637000	5638000	2.096219938607368
chr17	5640000	5641000	1.1729585578306971
chr17	5641000	5642000	1.49806090792188
chr17	5642000	5643000	2.43085086524777
chr17	5644000	5645000	2.1190567560836824
chr17	5645000	5646000	0.5018806648026977
chr17	5648000	5649000	1.888942378918616
chr17	5649000	5650000	1.0990765734615668
chr17	5650000	5651000	1.9401933770798419
chr17	5651000	5652000	1.1559996673036919
chr17	5654000	5655000	0.3352586123339584
chr17	5655000	5656000	2.478636456936932
chr17	5656000	5657000	-0.04892207562045024
chr17	5657000	5658000	2.3827510994222942
chr17	5660000	5661000	0.9685530624292655
chr17	5661000	5662000	1.3224614929756995
chr17	5663000	5664000	2.6734435471009754
chr17	5664000	5665000	2.265687070531513
chr17	5666000	5667000	0.9235406729310729
chr17	5667000	5668000	1.9435304004729284
chr17	5668000	5669000	2.1569053036180965
chr17	5670000	5671000	2.4340339132885553
chr17	5671000	5672000	0.7362856567509408
chr17	5672000	5673000	-0.0014665844533520973
chr17	5673000	5674000	1.717161420010595
chr17	5675000	5676000	1.7115807857263723
chr17	5676000	5677000	2.188577538063188
chr17	5677000	5678000	1.2686496456904282
chr17	5678000	5679000	2.2135619733997913
chr17	5679000	5680000	1.2575465052903008
chr17	5681000	5682000	1.8534577251060604
chr17	5683000	5684000	1.4713544145679345
chr17	5686000	5687000	0.2633886423661668
chr17	5687000	5688000	1.1306183375415337
chr17	5688000	5689000	1.85624256073129
chr17	5689000	5690000	4.232245416093564
chr17	5690000	5691000	2.0979830889115374
chr17	5694000	5695000	1.6050914479067098
chr17	5695000	5696000	1.4262100604536088
chr17	5696000	5697000	1.8083305161871952
chr17	5698000	5699000	-0.5253940451174789
chr17	5699000	5700000	1.5340629945825137
chr17	5700000	5701000	3.108021009986156
chr17	5701000	5702000	2.4478697938371092
chr17	5702000	5703000	4.550536732757538
chr17	5703000	5704000	2.405773784656796
chr17	5704000	5705000	2.412007085513105
chr17	5705000	5706000	2.6757876353561683
chr17	5706000	5707000	3.6757423482455445
chr17	5708000	5709000	1.8386739859579924
chr17	5709000	5710000	1.8476133520697555
chr17	5710000	5711000	-0.47012328689130306
chr17	5711000	5712000	0.5451286058310976
chr17	5712000	5713000	0.8631302678538103
chr17	5713000	5714000	1.050176584933978
chr17	5714000	5715000	1.912830114894583
chr17	5715000	5716000	2.1958574847758046
chr17	5718000	5719000	2.7079224650679796
chr17	5719000	5720000	-1.0313618824061541
chr17	5722000	5723000	0.7463688898716949
chr17	5723000	5724000	3.276821169873833
chr17	5724000	5725000	0.16459934460232747
chr17	5725000	5726000	1.2675224385194026
chr17	5726000	5727000	3.206130391673721
chr17	5727000	5728000	2.9153233452053677
chr17	5728000	5729000	1.9557987464540696
chr17	5729000	5730000	2.367042332667627
chr17	5730000	5731000	3.093095406969549
chr17	5731000	5732000	1.9984244812192773
chr17	5733000	5734000	2.479141890653887
chr17	5735000	5736000	1.976866852485741
chr17	5738000	5739000	2.175987723802711
chr17	5741000	5742000	1.5239578900507218
chr17	5742000	5743000	2.4014145003699783
chr17	5743000	5744000	1.2950992353005413
chr17	5744000	5745000	0.05788181857226095
chr17	5745000	5746000	1.9225537648442295
chr17	5747000	5748000	3.0242274192202157
chr17	5748000	5749000	1.3955713935426142
chr17	5750000	5751000	1.8830533615307021
chr17	5754000	5755000	1.733719690628797
chr17	5757000	5758000	0.949484213065713
chr17	5758000	5759000	1.354545316997239
chr17	5760000	5761000	1.8472968491827653
chr17	5761000	5762000	3.165338919589516
chr17	5762000	5763000	3.388707123796611
chr17	5763000	5764000	1.4621232077248003
chr17	5764000	5765000	3.659270961058901
chr17	5765000	5766000	3.483756444210062
chr17	5766000	5767000	2.5225938955861116
chr17	5767000	5768000	3.6651028480888534
chr17	5768000	5769000	2.0132728395799533
chr17	5769000	5770000	3.352777520756783
chr17	5770000	5771000	1.0230567841894145
chr17	5772000	5773000	-6.784450266355029
chr17	5775000	5776000	0.024137249214579274
chr17	5776000	5777000	-0.30710610765560664
chr17	5777000	5778000	0.6457468284320991
chr17	5778000	5779000	1.351545133712496
chr17	5780000	5781000	0.31759580689987954
chr17	5782000	5783000	-1.8821605795100378
chr17	5785000	5786000	0.982372550634284
chr17	5787000	5788000	1.7660893718369202
chr17	5788000	5789000	2.9874655350508816
chr17	5789000	5790000	2.180783521489359
chr17	5790000	5791000	2.441416152398973
chr17	5791000	5792000	-0.7516756971239367
chr17	5792000	5793000	-0.7257965862198047
chr17	5793000	5794000	2.67787659280745
chr17	5794000	5795000	1.7304374212334503
chr17	5795000	5796000	2.0762458225357348
chr17	5797000	5798000	1.2332959656281588
chr17	5798000	5799000	3.0341425835907363
chr17	5799000	5800000	0.4982489460528714
chr17	5800000	5801000	3.55388720743426
chr17	5801000	5802000	0.2992296585757292
chr17	5803000	5804000	0.12826782899775982
chr17	5804000	5805000	-0.06180465309317411
chr17	5805000	5806000	1.4959921533494391
chr17	5808000	5809000	1.0372173304301873
chr17	5810000	5811000	0.6401381209924543
chr17	5811000	5812000	0.9930649500235478
chr17	5813000	5814000	2.2049277567510526
chr17	5815000	5816000	1.9859087396862427
chr17	5817000	5818000	0.2893257318736241
chr17	5818000	5819000	3.2506636398604223
chr17	5819000	5820000	1.6002768478336964
chr17	5820000	5821000	1.0727894162356142
chr17	5821000	5822000	1.8850562020854167
chr17	5822000	5823000	2.1111225805635416
chr17	5824000	5825000	3.181192053913953
chr17	5825000	5826000	0.5993731339003696
chr17	5826000	5827000	1.580665326835707
chr17	5827000	5828000	1.1802120068902755
chr17	5828000	5829000	-0.15870284750804173
chr17	5830000	5831000	2.6709147572199616
chr17	5831000	5832000	3.620815913772901
chr17	5832000	5833000	0.611483662947506
chr17	5833000	5834000	4.0571713830325145
chr17	5834000	5835000	4.143881596460974
chr17	5835000	5836000	2.6736138168920216
chr17	5837000	5838000	1.9374376823125423
chr17	5839000	5840000	1.5416200053847064
chr17	5840000	5841000	-0.2181274283063357
chr17	5844000	5845000	1.050485948579871
chr17	5845000	5846000	2.046491155150133
chr17	5852000	5853000	0.7874981339614046
chr17	5853000	5854000	1.986649684915424
chr17	5854000	5855000	1.4862126771876014
chr17	5856000	5857000	0.9951239428274693
chr17	5857000	5858000	0.344397928806257
chr17	5859000	5860000	0.8026656419977735
chr17	5861000	5862000	1.7382480089160324
chr17	5862000	5863000	2.022317950098238
chr17	5864000	5865000	-0.5625870632389766
chr17	5865000	5866000	0.41680562098042834
chr17	5866000	5867000	1.9620413008213347
chr17	5867000	5868000	2.6787749774054896
chr17	5868000	5869000	1.9863487796730954
chr17	5869000	5870000	1.5919394546236394
chr17	5872000	5873000	0.6688416816630353
chr17	5873000	5874000	2.282826265678072
chr17	5874000	5875000	1.2375607980589032
chr17	5875000	5876000	1.593969717779769
chr17	5876000	5877000	1.9706797349553828
chr17	5878000	5879000	2.180195077328872
chr17	5879000	5880000	0.9523733857719946
chr17	5880000	5881000	1.0037247113017287
chr17	5882000	5883000	1.4161708722365547
chr17	5885000	5886000	1.8253817767956115
chr17	5887000	5888000	0.8429442969954596
chr17	5888000	5889000	0.47283351833683923
chr17	5889000	5890000	0.29673195473956643
chr17	5890000	5891000	-1.3903751411041598
chr17	5891000	5892000	0.07833748774318533
chr17	5893000	5894000	2.510632438970223
chr17	5894000	5895000	2.1379987694948532
chr17	5895000	5896000	0.3105669928167814
chr17	5897000	5898000	1.1854908636389463
chr17	5898000	5899000	3.471197490115819
chr17	5899000	5900000	-0.35948408468824
chr17	5901000	5902000	2.607830271976074
chr17	5902000	5903000	1.4121646605601477
chr17	5903000	5904000	1.2786140379120141
chr17	5904000	5905000	-1.294723843417922
chr17	5906000	5907000	0.2586132011658866
chr17	5909000	5910000	-0.23273099291293267
chr17	5911000	5912000	-0.7978787255755126
chr17	5912000	5913000	1.5419513122619886
chr17	5913000	5914000	3.2528812576288195
chr17	5915000	5916000	1.67926649804736
chr17	5917000	5918000	0.16472737461832984
chr17	5919000	5920000	-0.15304405750130612
chr17	5920000	5921000	2.993770014441933
chr17	5921000	5922000	0.7220191612944683
chr17	5922000	5923000	2.686871677861808
chr17	5923000	5924000	0.8825631587082624
chr17	5924000	5925000	2.6644636909298507
chr17	5925000	5926000	4.897110811607764
chr17	5926000	5927000	2.687644511097536
chr17	5927000	5928000	1.9138779232338774
chr17	5928000	5929000	1.7382687692850993
chr17	5929000	5930000	3.573862881606531
chr17	5930000	5931000	2.2022739317450233
chr17	5931000	5932000	2.5451350834236677
chr17	5932000	5933000	0.19721499580663004
chr17	5934000	5935000	0.7231039628179152
chr17	5935000	5936000	2.0109689109654907
chr17	5937000	5938000	1.1138935291223016
chr17	5938000	5939000	2.925774809862024
chr17	5941000	5942000	-0.06695176404773227
chr17	5944000	5945000	2.6086678491988837
chr17	5945000	5946000	0.36217707959441775
chr17	5946000	5947000	0.6713957344732359
chr17	5947000	5948000	2.0655713222411856
chr17	5948000	5949000	0.4949240334188121
chr17	5949000	5950000	0.04191188150258591
chr17	5950000	5951000	0.9804753623641058
chr17	5952000	5953000	0.29218417495145327
chr17	5954000	5955000	1.9155176174458055
chr17	5955000	5956000	1.907511240830364
chr17	5957000	5958000	2.2270613866956435
chr17	5958000	5959000	3.1401651780129463
chr17	5960000	5961000	0.5125018558540176
chr17	5961000	5962000	3.1636049183509884
chr17	5962000	5963000	2.9762010681017297
chr17	5963000	5964000	1.5954205180594334
chr17	5965000	5966000	0.6287486319013388
chr17	5966000	5967000	0.9006733429642174
chr17	5967000	5968000	-0.2783783795460682
chr17	5968000	5969000	0.4176256814893784
chr17	5969000	5970000	0.32563444820595094
chr17	5970000	5971000	0.921901917777278
chr17	5973000	5974000	1.0154404086303568
chr17	5974000	5975000	1.4171023584707394
chr17	5975000	5976000	1.135766328901658
chr17	5976000	5977000	3.126301005635093
chr17	5977000	5978000	2.5278977733770027
chr17	5978000	5979000	2.7121327354745053
chr17	5979000	5980000	1.3096203903698236
chr17	5981000	5982000	1.5216287764661331
chr17	5984000	5985000	-0.3190671537653154
chr17	5987000	5988000	0.2998685168775307
chr17	5988000	5989000	1.455819772957649
chr17	5989000	5990000	2.1972383970305263
chr17	5990000	5991000	2.5329358282878593
chr17	5991000	5992000	2.766343389516024
chr17	5992000	5993000	2.444917273604162
chr17	5993000	5994000	1.724789790462634
chr17	5994000	5995000	0.9059114784338707
chr17	5996000	5997000	3.1446954265393763
chr17	5997000	5998000	0.8079766161115538
chr17	5998000	5999000	3.6283949017861508
chr17	6002000	6003000	2.7198054279380997
chr17	6005000	6006000	2.7184453559493837
chr17	6006000	6007000	3.7939731534258327
chr17	6009000	6010000	2.0466565088696265
chr17	6010000	6011000	2.3705695857611357
chr17	6011000	6012000	2.1408681513990313
chr17	6012000	6013000	0.29723537921640675
chr17	6013000	6014000	2.019847553328512
chr17	6014000	6015000	2.82370825568246
chr17	6016000	6017000	2.542410780738838
chr17	6017000	6018000	1.8062824752099707
chr17	6018000	6019000	2.2375615574952983
chr17	6020000	6021000	2.4554336697507515
chr17	6021000	6022000	1.3965672640429687
chr17	6022000	6023000	2.8441958881665754
chr17	6023000	6024000	0.024237457507192736
chr17	6024000	6025000	2.0169376935406076
chr17	6025000	6026000	2.8444572963299777
chr17	6026000	6027000	3.398079534798811
chr17	6027000	6028000	3.6995624046840727
chr17	6028000	6029000	1.653917435884761
chr17	6031000	6032000	4.09266057078683
chr17	6032000	6033000	2.454150509741754
chr17	6033000	6034000	2.9901722611931243
chr17	6034000	6035000	1.515047874031486
chr17	6035000	6036000	2.415559492424488
chr17	6037000	6038000	2.748404565390714
chr17	6038000	6039000	1.4043988490923691
chr17	6039000	6040000	0.37594118659939396
chr17	6040000	6041000	3.4836368550875116
chr17	6041000	6042000	2.14858867035917
chr17	6042000	6043000	1.2688146561317577
chr17	6043000	6044000	1.3911758916214252
chr17	6044000	6045000	0.3911736680361022
chr17	6045000	6046000	3.324132458005352
chr17	6046000	6047000	2.3897719188562183
chr17	6047000	6048000	0.7276702200597384
chr17	6048000	6049000	0.681939870713187
chr17	6049000	6050000	3.3534845999194762
chr17	6050000	6051000	3.5696359373359163
chr17	6051000	6052000	0.23567534717227284
chr17	6052000	6053000	2.129152556378718
chr17	6053000	6054000	2.0864479569882244
chr17	6055000	6056000	0.7940014221883119
chr17	6056000	6057000	1.6946377897368037
chr17	6057000	6058000	2.087355264687702
chr17	6058000	6059000	1.0970871515831553
chr17	6059000	6060000	5.33765078174074
chr17	6060000	6061000	3.67497362612994
chr17	6061000	6062000	1.5628023034186702
chr17	6062000	6063000	1.5231658092406206
chr17	6063000	6064000	3.6357421175571583
chr17	6064000	6065000	3.410359511276936
chr17	6065000	6066000	2.8593978094982457
chr17	6066000	6067000	3.628312546329347
chr17	6067000	6068000	3.2789215820505953
chr17	6068000	6069000	2.4854468276017023
chr17	6075000	6076000	4.110961750450903
chr17	6076000	6077000	3.7914550898562047
chr17	6077000	6078000	1.712470861829209
chr17	6078000	6079000	2.3132525197724427
chr17	6080000	6081000	6.619202343984456
chr17	6081000	6082000	2.2099121674463253
chr17	6082000	6083000	2.836410544478067
chr17	6083000	6084000	3.9490073002818886
chr17	6085000	6086000	0.792978351796181
chr17	6088000	6089000	1.9543226720016162
chr17	6089000	6090000	2.823416847242706
chr17	6090000	6091000	1.9284116137109228
chr17	6091000	6092000	-1.176903602629406
chr17	6093000	6094000	2.2809955593307385
chr17	6095000	6096000	3.1669541265761674
chr17	6096000	6097000	2.1813731592505454
chr17	6097000	6098000	0.9753595303281607
chr17	6098000	6099000	0.4912861151996142
chr17	6099000	6100000	1.6752926093004443
chr17	6101000	6102000	4.051650699584389
chr17	6103000	6104000	3.5498223331158556
chr17	6104000	6105000	2.729242603867448
chr17	6105000	6106000	2.0028502566060884
chr17	6106000	6107000	0.9951682320732661
chr17	6107000	6108000	3.6404114238171603
chr17	6108000	6109000	0.9093262517093808
chr17	6109000	6110000	3.116034740793061
chr17	6110000	6111000	4.780640517009008
chr17	6112000	6113000	2.3735252546231154
chr17	6113000	6114000	1.8754677185863755
chr17	6115000	6116000	2.6987611422634825
chr17	6116000	6117000	3.242975167584012
chr17	6117000	6118000	2.5766073547813937
chr17	6118000	6119000	5.8484471102490065
chr17	6122000	6123000	1.6760460740462826
chr17	6123000	6124000	1.9464827970526104
chr17	6124000	6125000	1.6954532463709646
chr17	6126000	6127000	0.742024402903603
chr17	6128000	6129000	2.265633916996339
chr17	6130000	6131000	1.0885806193254144
chr17	6136000	6137000	0.6451104195014392
chr17	6139000	6140000	0.5720694568727555
chr17	6140000	6141000	2.8281546458221007
chr17	6141000	6142000	2.037353293482274
chr17	6142000	6143000	2.0332049524891023
chr17	6144000	6145000	1.748719365762916
chr17	6146000	6147000	1.3281200488190992
chr17	6147000	6148000	0.5958083093869151
chr17	6148000	6149000	1.3729825519790144
chr17	6149000	6150000	0.448214764450003
chr17	6150000	6151000	1.681006492007374
chr17	6151000	6152000	1.1182202436065538
chr17	6153000	6154000	-0.3776083457303838
chr17	6154000	6155000	0.7048223192979526
chr17	6155000	6156000	0.6774232328463817
chr17	6156000	6157000	0.4199365726836466
chr17	6157000	6158000	0.19877792719311116
chr17	6159000	6160000	3.2319300551437085
chr17	6160000	6161000	1.3824759576097492
chr17	6161000	6162000	3.117386887855128
chr17	6163000	6164000	0.9282825792097026
chr17	6164000	6165000	0.8160353063617896
chr17	6167000	6168000	0.7063934725266539
chr17	6169000	6170000	1.7754762975978395
chr17	6170000	6171000	0.16929246660300698
chr17	6171000	6172000	2.4687347440494967
chr17	6172000	6173000	1.6160524471228737
chr17	6173000	6174000	0.3672756661288798
chr17	6174000	6175000	1.9625962844711158
chr17	6175000	6176000	1.6394828645326618
chr17	6177000	6178000	-0.7371844337568125
chr17	6178000	6179000	1.434395783973856
chr17	6179000	6180000	2.5688309343965465
chr17	6180000	6181000	0.9030437475490204
chr17	6181000	6182000	1.2964461474946372
chr17	6182000	6183000	0.3829328065355427
chr17	6183000	6184000	-1.153490261320363
chr17	6186000	6187000	1.3458036828342106
chr17	6187000	6188000	0.857641514712207
chr17	6189000	6190000	-1.6628050265262675
chr17	6190000	6191000	-0.03828428533453259
chr17	6191000	6192000	0.741882286734518
chr17	6192000	6193000	0.7879557574025835
chr17	6195000	6196000	-1.6245977034071808
chr17	6197000	6198000	0.9409671594813418
chr17	6199000	6200000	-0.5435357469196389
chr17	6200000	6201000	1.4767461321717543
chr17	6201000	6202000	1.248093034042641
chr17	6202000	6203000	1.8660191487133468
chr17	6203000	6204000	1.3896514200709773
chr17	6204000	6205000	1.660910905450966
chr17	6205000	6206000	0.7520502825145943
chr17	6206000	6207000	0.24381306864026236
chr17	6207000	6208000	0.21713097810171886
chr17	6208000	6209000	0.8038169199077908
chr17	6210000	6211000	-0.05326403069423152
chr17	6211000	6212000	-0.6757831613548382
chr17	6212000	6213000	-0.8491577517240413
chr17	6214000	6215000	0.6454747106184425
chr17	6215000	6216000	1.2406589921357698
chr17	6216000	6217000	2.4458190806224094
chr17	6217000	6218000	1.1478534222001155
chr17	6218000	6219000	0.45109515349688245
chr17	6220000	6221000	-0.21118765364753186
chr17	6221000	6222000	-0.8363134423253393
chr17	6229000	6230000	1.6805673286517155
chr17	6231000	6232000	1.4343330678230415
chr17	6232000	6233000	1.938634348583211
chr17	6233000	6234000	0.9952138748501607
chr17	6234000	6235000	1.2852673999404842
chr17	6235000	6236000	1.1472736491840165
chr17	6236000	6237000	-0.5896645728976351
chr17	6237000	6238000	0.8360974731634526
chr17	6241000	6242000	2.635485469183326
chr17	6244000	6245000	1.936249608544224
chr17	6245000	6246000	-0.5667670229279255
chr17	6246000	6247000	0.7201777246917499
chr17	6247000	6248000	1.6297968774062783
chr17	6248000	6249000	1.5403596052767023
chr17	6249000	6250000	2.5567670991106266
chr17	6250000	6251000	3.087428726298793
chr17	6253000	6254000	1.7515396630737394
chr17	6254000	6255000	1.1692824401082251
chr17	6256000	6257000	0.8637221490561346
chr17	6257000	6258000	1.7289427530761619
chr17	6258000	6259000	1.8363609693854928
chr17	6260000	6261000	1.4643131683802584
chr17	6261000	6262000	0.4543067548850103
chr17	6262000	6263000	2.5295219645413543
chr17	6264000	6265000	2.3841186802057392
chr17	6265000	6266000	1.5166484314999082
chr17	6266000	6267000	-0.16017190238976295
chr17	6268000	6269000	1.265100648898254
chr17	6269000	6270000	-0.7162232762891247
chr17	6270000	6271000	-1.443805433301935
chr17	6274000	6275000	2.2882873962750465
chr17	6276000	6277000	-0.45046494072704063
chr17	6277000	6278000	0.15665091777475623
chr17	6281000	6282000	1.7278442857167762
chr17	6282000	6283000	1.198026255392054
chr17	6284000	6285000	-1.6719386532934342
chr17	6285000	6286000	1.5969071700708362
chr17	6286000	6287000	1.104249238837517
chr17	6287000	6288000	1.1146804274209205
chr17	6288000	6289000	1.8917393203095445
chr17	6289000	6290000	1.534649359047622
chr17	6290000	6291000	1.8792825890755702
chr17	6291000	6292000	1.8675571133639208
chr17	6292000	6293000	-0.5887204680600261
chr17	6294000	6295000	1.294112639608781
chr17	6295000	6296000	-0.08967576709858746
chr17	6298000	6299000	1.702458573771156
chr17	6299000	6300000	0.990184415725035
chr17	6300000	6301000	-0.037767678259178095
chr17	6301000	6302000	0.6193549422246515
chr17	6302000	6303000	-1.2647156689566725
chr17	6303000	6304000	1.7784454607082318
chr17	6305000	6306000	-0.03329545994976954
chr17	6306000	6307000	1.9454209120074633
chr17	6307000	6308000	0.2756440862278525
chr17	6310000	6311000	-0.6851610090386085
chr17	6311000	6312000	0.028390132687614
chr17	6312000	6313000	-2.437413371899719
chr17	6314000	6315000	1.6212946181695767
chr17	6318000	6319000	-2.4483130394135735
chr17	6319000	6320000	0.6532711797177286
chr17	6320000	6321000	-0.7556964787861719
chr17	6321000	6322000	0.5271927504557675
chr17	6323000	6324000	0.2228183220416142
chr17	6324000	6325000	-1.227658148988796
chr17	6326000	6327000	0.4653214357749232
chr17	6327000	6328000	2.2707953291089895
chr17	6328000	6329000	0.6145100882575926
chr17	6329000	6330000	-0.10894469329253327
chr17	6330000	6331000	-0.32728201173340266
chr17	6331000	6332000	0.7000321068865538
chr17	6332000	6333000	0.712638759786324
chr17	6334000	6335000	2.334863058270839
chr17	6336000	6337000	1.5471842085306455
chr17	6337000	6338000	1.275812966071799
chr17	6338000	6339000	1.6667431796926162
chr17	6339000	6340000	2.4202815201199037
chr17	6340000	6341000	1.922565253959236
chr17	6342000	6343000	0.006646812915066584
chr17	6343000	6344000	1.9612344738683445
chr17	6344000	6345000	0.8990386363553088
chr17	6346000	6347000	2.4362979241567477
chr17	6347000	6348000	1.1520109437123809
chr17	6348000	6349000	0.896723460735191
chr17	6349000	6350000	2.281997607236198
chr17	6350000	6351000	1.9494453964038547
chr17	6352000	6353000	1.9438445151984616
chr17	6353000	6354000	1.1000204477826852
chr17	6354000	6355000	1.630675710803057
chr17	6356000	6357000	1.9107016299924058
chr17	6357000	6358000	2.1069217405261824
chr17	6358000	6359000	2.5563037057737596
chr17	6360000	6361000	0.2684657051870406
chr17	6361000	6362000	-0.09459516732065273
chr17	6362000	6363000	1.2880412089621325
chr17	6365000	6366000	1.9719597889760252
chr17	6366000	6367000	0.8947939206820457
chr17	6367000	6368000	2.372756974492737
chr17	6368000	6369000	-0.7128102043725598
chr17	6370000	6371000	1.6055272878373117
chr17	6371000	6372000	0.8893927610858404
chr17	6372000	6373000	2.0204383317461483
chr17	6374000	6375000	0.4666337447576897
chr17	6376000	6377000	0.2929459999081479
chr17	6379000	6380000	2.2014731473931386
chr17	6381000	6382000	0.6849084618067366
chr17	6382000	6383000	1.8371308617052047
chr17	6383000	6384000	2.323609790689608
chr17	6384000	6385000	2.303773555038164
chr17	6386000	6387000	1.0992070244821948
chr17	6387000	6388000	0.5334894151534187
chr17	6388000	6389000	1.247241250450609
chr17	6390000	6391000	-1.8104126090103783
chr17	6393000	6394000	1.8607464669552345
chr17	6394000	6395000	1.5569561006297572
chr17	6396000	6397000	2.88335541529877
chr17	6397000	6398000	0.436440568730163
chr17	6398000	6399000	-0.5754127005672124
chr17	6399000	6400000	1.0738902632071758
chr17	6400000	6401000	-1.7402151613574641
chr17	6401000	6402000	1.3841873148597241
chr17	6402000	6403000	-1.394277626211594
chr17	6403000	6404000	0.6843646355814264
chr17	6404000	6405000	-1.102325062883371
chr17	6405000	6406000	2.8764962200823057
chr17	6406000	6407000	2.369720249616134
chr17	6407000	6408000	-1.086748229441287
chr17	6408000	6409000	1.9921559568967364
chr17	6409000	6410000	1.0970027170702028
chr17	6410000	6411000	0.9122806389125686
chr17	6413000	6414000	1.3030769917429186
chr17	6414000	6415000	2.2578952364111218
chr17	6416000	6417000	2.4074201639462602
chr17	6417000	6418000	2.1710850776385784
chr17	6419000	6420000	0.5307262094123512
chr17	6420000	6421000	2.7395839543249254
chr17	6421000	6422000	1.2827124113579864
chr17	6422000	6423000	3.0424808696774366
chr17	6423000	6424000	2.3066953892755198
chr17	6425000	6426000	0.6486870437100192
chr17	6431000	6432000	2.201996260999249
chr17	6432000	6433000	1.2917852486308712
chr17	6433000	6434000	2.6367478561194897
chr17	6435000	6436000	-1.649310775108036
chr17	6437000	6438000	0.627930513588234
chr17	6439000	6440000	0.7634496395850545
chr17	6440000	6441000	2.119098855788621
chr17	6441000	6442000	1.3719749187599215
chr17	6443000	6444000	3.0930689660262014
chr17	6444000	6445000	4.326178450951002
chr17	6445000	6446000	3.4049495306919404
chr17	6446000	6447000	1.7512031381684645
chr17	6447000	6448000	3.078377612998553
chr17	6449000	6450000	2.628462002580281
chr17	6450000	6451000	1.93945003501953
chr17	6452000	6453000	3.4762402538893786
chr17	6456000	6457000	3.6656853194881127
chr17	6457000	6458000	4.693287404044987
chr17	6458000	6459000	5.115870101439376
chr17	6459000	6460000	4.975712571769081
chr17	6460000	6461000	3.114609321212613
chr17	6461000	6462000	3.5776709814405363
chr17	6462000	6463000	2.095685638770141
chr17	6466000	6467000	3.290382665233139
chr17	6468000	6469000	5.176738307582343
chr17	6469000	6470000	4.02610043594661
chr17	6470000	6471000	4.847928895681856
chr17	6471000	6472000	2.7524999870009643
chr17	6472000	6473000	4.065702934954183
chr17	6476000	6477000	1.8146105924186409
chr17	6477000	6478000	2.052938760544897
chr17	6478000	6479000	4.440490686254639
chr17	6479000	6480000	1.4978929855238992
chr17	6480000	6481000	2.9351754256765243
chr17	6484000	6485000	3.9962596119321283
chr17	6485000	6486000	3.961805555494828
chr17	6486000	6487000	3.227633491003445
chr17	6487000	6488000	2.316340649790714
chr17	6488000	6489000	2.3481322941426948
chr17	6489000	6490000	1.9784331400386779
chr17	6493000	6494000	3.6365122261183918
chr17	6494000	6495000	3.3848168339104756
chr17	6495000	6496000	2.055558164424134
chr17	6496000	6497000	3.157167676159409
chr17	6497000	6498000	2.1928717164624802
chr17	6498000	6499000	2.7056254048672415
chr17	6499000	6500000	3.6493151383299303
chr17	6500000	6501000	1.8068015341895587
chr17	6501000	6502000	1.7016171131189763
chr17	6502000	6503000	2.4225656854790607
chr17	6503000	6504000	3.836513753018429
chr17	6504000	6505000	2.9614267145335904
chr17	6506000	6507000	2.7359964184889582
chr17	6507000	6508000	2.586748011542257
chr17	6508000	6509000	2.7878238934294783
chr17	6509000	6510000	2.0111898139206423
chr17	6510000	6511000	1.2301990021873637
chr17	6511000	6512000	1.4046191575166607
chr17	6512000	6513000	1.7753386150193669
chr17	6513000	6514000	2.046072203135047
chr17	6514000	6515000	0.8041933307059967
chr17	6517000	6518000	4.083025653742648
chr17	6518000	6519000	1.9346626990539928
chr17	6521000	6522000	1.9015292004628666
chr17	6522000	6523000	2.4721133388500642
chr17	6523000	6524000	2.1402052460711887
chr17	6524000	6525000	3.4843273886284245
chr17	6525000	6526000	0.6443114796082238
chr17	6526000	6527000	2.545820363192298
chr17	6527000	6528000	2.165177251111548
chr17	6528000	6529000	3.394456776161198
chr17	6529000	6530000	0.7931478029692549
chr17	6530000	6531000	0.6315027549396813
chr17	6532000	6533000	2.6859761249346463
chr17	6533000	6534000	2.4020787742005782
chr17	6535000	6536000	2.086779855504447
chr17	6536000	6537000	2.4042051044469814
chr17	6537000	6538000	4.430025106686658
chr17	6538000	6539000	2.7185025619766874
chr17	6539000	6540000	0.8909341780815613
chr17	6540000	6541000	1.9137935216186304
chr17	6541000	6542000	1.9410343826057816
chr17	6542000	6543000	-0.28163841780335985
chr17	6544000	6545000	2.728141693427566
chr17	6545000	6546000	3.735016681285425
chr17	6547000	6548000	2.272297052153269
chr17	6548000	6549000	1.4525582648076723
chr17	6549000	6550000	2.3034738223569104
chr17	6550000	6551000	2.0565872117886053
chr17	6551000	6552000	3.0153930650525353
chr17	6552000	6553000	2.879491194599079
chr17	6553000	6554000	1.1246656420649321
chr17	6556000	6557000	5.171488458393074
chr17	6557000	6558000	4.473489852861816
chr17	6558000	6559000	5.732909055299307
chr17	6559000	6560000	3.882865706735388
chr17	6562000	6563000	0.1868574366349816
chr17	6564000	6565000	2.6165277979075325
chr17	6567000	6568000	1.8613220210231514
chr17	6568000	6569000	3.7652974597001223
chr17	6569000	6570000	1.88362574429468
chr17	6570000	6571000	1.7076115209933533
chr17	6571000	6572000	3.527439122886918
chr17	6574000	6575000	1.6381767052309093
chr17	6575000	6576000	2.318108122969794
chr17	6576000	6577000	2.7925728459028956
chr17	6577000	6578000	3.454431215958065
chr17	6578000	6579000	2.7936630355998124
chr17	6581000	6582000	2.9791183497892164
chr17	6582000	6583000	1.2475781357839908
chr17	6583000	6584000	2.7105630420652433
chr17	6584000	6585000	1.484938575435254
chr17	6585000	6586000	2.2350743009688143
chr17	6586000	6587000	1.3554933203663566
chr17	6587000	6588000	1.5137456478950257
chr17	6588000	6589000	1.30185231510057
chr17	6589000	6590000	2.6957627530668318
chr17	6590000	6591000	3.836632953070556
chr17	6591000	6592000	2.7692359917493006
chr17	6592000	6593000	2.5040590829658163
chr17	6594000	6595000	1.6086097591919524
chr17	6595000	6596000	1.666280306250546
chr17	6596000	6597000	1.9700330780842912
chr17	6597000	6598000	2.140716194426225
chr17	6598000	6599000	1.667243742878732
chr17	6599000	6600000	2.066562555876992
chr17	6600000	6601000	3.767000050817566
chr17	6601000	6602000	1.2668541840107823
chr17	6602000	6603000	2.617352392628382
chr17	6603000	6604000	0.9216594917610514
chr17	6606000	6607000	0.5717498759331324
chr17	6607000	6608000	1.4081418605327907
chr17	6608000	6609000	1.1458906626940624
chr17	6609000	6610000	1.016865361427938
chr17	6611000	6612000	-0.5259748163985543
chr17	6612000	6613000	1.2325797152396427
chr17	6613000	6614000	2.3207450641927774
chr17	6614000	6615000	0.17787463863561354
chr17	6616000	6617000	2.355740723918437
chr17	6617000	6618000	2.6845672865090884
chr17	6618000	6619000	2.7134244491252804
chr17	6619000	6620000	1.1201757133586643
chr17	6620000	6621000	2.5138086842078398
chr17	6621000	6622000	1.7682361907407873
chr17	6622000	6623000	1.9704975809468903
chr17	6623000	6624000	1.743881128203161
chr17	6624000	6625000	1.9190658285565732
chr17	6625000	6626000	-0.6954962784336184
chr17	6626000	6627000	0.7166438602177186
chr17	6627000	6628000	1.536639699249596
chr17	6628000	6629000	1.9226282778405706
chr17	6629000	6630000	2.5791040832472185
chr17	6630000	6631000	-0.03808564242272527
chr17	6631000	6632000	0.09796238385447924
chr17	6632000	6633000	1.7205491415207745
chr17	6633000	6634000	0.9334742142429875
chr17	6635000	6636000	1.8660058003554636
chr17	6636000	6637000	-0.012922016655340943
chr17	6637000	6638000	3.6400907303669663
chr17	6638000	6639000	3.2784649132134205
chr17	6639000	6640000	4.299211581537741
chr17	6641000	6642000	1.062335743920244
chr17	6650000	6651000	2.7950243746679613
chr17	6655000	6656000	1.5785709958832652
chr17	6660000	6661000	3.4569237545107514
chr17	6661000	6662000	2.8158930004558522
chr17	6662000	6663000	1.5063323050904267
chr17	6663000	6664000	0.9470459318612965
chr17	6665000	6666000	2.2082314649265666
chr17	6666000	6667000	1.792026476970719
chr17	6667000	6668000	3.085742913637801
chr17	6668000	6669000	0.9241987657187659
chr17	6671000	6672000	3.0346940578520956
chr17	6673000	6674000	0.4833599091294869
chr17	6680000	6681000	2.4433448675104987
chr17	6681000	6682000	2.6042488497871226
chr17	6682000	6683000	2.720635749523607
chr17	6683000	6684000	2.8252425899405282
chr17	6684000	6685000	3.072811159009886
chr17	6685000	6686000	4.227186630418187
chr17	6686000	6687000	1.5470567427712993
chr17	6687000	6688000	4.971696395716387
chr17	6688000	6689000	3.232787709240105
chr17	6689000	6690000	2.984573785610435
chr17	6691000	6692000	2.742304069156838
chr17	6692000	6693000	5.462264624111182
chr17	6693000	6694000	3.0980146232104686
chr17	6694000	6695000	2.364382346145035
chr17	6695000	6696000	2.76776969219356
chr17	6696000	6697000	1.200071518188384
chr17	6697000	6698000	1.7273236342238842
chr17	6699000	6700000	1.7460061260712723
chr17	6700000	6701000	3.759301261766116
chr17	6701000	6702000	4.081757899081563
chr17	6702000	6703000	1.4033013226160407
chr17	6703000	6704000	3.691140741595725
chr17	6704000	6705000	2.653598223811485
chr17	6705000	6706000	1.2540604254989158
chr17	6706000	6707000	1.8757260124534756
chr17	6707000	6708000	2.3287885353329516
chr17	6709000	6710000	0.7481489283203265
chr17	6710000	6711000	2.330264473494398
chr17	6711000	6712000	4.033121517245481
chr17	6712000	6713000	2.8237042786324995
chr17	6713000	6714000	7.2606237620915834
chr17	6715000	6716000	2.968026898676914
chr17	6718000	6719000	1.9397107980056658
chr17	6720000	6721000	0.9072702053630413
chr17	6721000	6722000	3.525951998846392
chr17	6722000	6723000	1.9135529029244236
chr17	6725000	6726000	0.37992481662667726
chr17	6726000	6727000	2.3499380447306777
chr17	6727000	6728000	3.228944860453936
chr17	6728000	6729000	3.256535037928043
chr17	6729000	6730000	4.02642365616124
chr17	6730000	6731000	2.6283579296607202
chr17	6731000	6732000	1.6804383728758028
chr17	6732000	6733000	-0.6012212927970276
chr17	6733000	6734000	2.543891571287928
chr17	6734000	6735000	1.5822566228709591
chr17	6735000	6736000	3.5051439414114363
chr17	6737000	6738000	1.5549332233154654
chr17	6738000	6739000	3.3973353650641838
chr17	6739000	6740000	0.24653666868289553
chr17	6740000	6741000	1.2617777345046366
chr17	6741000	6742000	-0.12850905499354193
chr17	6742000	6743000	1.9626280725130543
chr17	6743000	6744000	2.3224860240647973
chr17	6745000	6746000	1.0035609403175532
chr17	6746000	6747000	-0.011569313549927664
chr17	6747000	6748000	1.0144664255597873
chr17	6749000	6750000	0.4853555403077161
chr17	6750000	6751000	1.1077324153662824
chr17	6752000	6753000	2.0865582001350282
chr17	6753000	6754000	1.6814530898190048
chr17	6755000	6756000	2.0864568877630405
chr17	6756000	6757000	-0.2316881230464989
chr17	6759000	6760000	2.059739342826208
chr17	6761000	6762000	3.872003479186039
chr17	6762000	6763000	2.220859530567217
chr17	6763000	6764000	3.315640171295264
chr17	6764000	6765000	-0.9694842629788619
chr17	6765000	6766000	1.7619568759513187
chr17	6766000	6767000	3.612711300421864
chr17	6767000	6768000	1.5108895696296742
chr17	6768000	6769000	3.761056781830865
chr17	6769000	6770000	1.4321898357627458
chr17	6770000	6771000	1.6881673764208982
chr17	6771000	6772000	2.2003995127164564
chr17	6773000	6774000	3.3307302207131775
chr17	6774000	6775000	1.7597961266039395
chr17	6775000	6776000	1.9904419585043247
chr17	6776000	6777000	2.7321866939194552
chr17	6777000	6778000	1.3469603516988273
chr17	6778000	6779000	0.4153722283610799
chr17	6779000	6780000	2.4722330186127186
chr17	6780000	6781000	3.740379281015847
chr17	6781000	6782000	2.247008525510905
chr17	6782000	6783000	0.5336414407141454
chr17	6783000	6784000	3.021654207508824
chr17	6785000	6786000	1.5281264592373984
chr17	6786000	6787000	0.9175058963939903
chr17	6788000	6789000	2.7096228723505673
chr17	6789000	6790000	2.1703232909525045
chr17	6791000	6792000	1.7897748948456018
chr17	6792000	6793000	1.473370123959211
chr17	6794000	6795000	0.4245504669254279
chr17	6796000	6797000	1.7664863062385123
chr17	6797000	6798000	0.7762875911301156
chr17	6798000	6799000	2.2796828717977875
chr17	6799000	6800000	3.2614109999478496
chr17	6800000	6801000	2.426949928363172
chr17	6801000	6802000	2.134123862345255
chr17	6803000	6804000	0.6308935449182596
chr17	6804000	6805000	-0.06612513351874645
chr17	6805000	6806000	2.938444963304967
chr17	6806000	6807000	0.8298942837106578
chr17	6807000	6808000	1.91808414690971
chr17	6808000	6809000	2.3183663305522506
chr17	6809000	6810000	2.1089584640031838
chr17	6810000	6811000	1.3786699602490171
chr17	6811000	6812000	4.412045326498736
chr17	6812000	6813000	1.7138337090393434
chr17	6813000	6814000	2.5721568251913216
chr17	6814000	6815000	3.625366954272899
chr17	6815000	6816000	2.2535401537013797
chr17	6816000	6817000	2.8943961496712416
chr17	6817000	6818000	2.0121757082387806
chr17	6818000	6819000	2.100100799780459
chr17	6819000	6820000	2.875628925266129
chr17	6820000	6821000	2.939492414226397
chr17	6821000	6822000	2.0579567294224863
chr17	6822000	6823000	2.3123006898375076
chr17	6824000	6825000	1.6519193964392562
chr17	6825000	6826000	1.8490876663920044
chr17	6826000	6827000	1.8696514087846003
chr17	6828000	6829000	2.922836373784212
chr17	6830000	6831000	2.213163751294208
chr17	6831000	6832000	3.362792812487906
chr17	6832000	6833000	2.1867043331949056
chr17	6833000	6834000	1.1806293746320262
chr17	6834000	6835000	1.306301118485478
chr17	6835000	6836000	1.1680860749682727
chr17	6836000	6837000	2.4280943085668953
chr17	6837000	6838000	0.19332057386816526
chr17	6838000	6839000	-0.3303977766378208
chr17	6839000	6840000	0.2797633992788708
chr17	6840000	6841000	1.4482197929211995
chr17	6841000	6842000	2.3451181256031624
chr17	6843000	6844000	1.8772988271142412
chr17	6844000	6845000	2.7246085812720104
chr17	6845000	6846000	1.834999867323962
chr17	6846000	6847000	2.0683142639193406
chr17	6847000	6848000	2.3819440194319985
chr17	6848000	6849000	1.9333534528728809
chr17	6849000	6850000	1.8396878270441328
chr17	6850000	6851000	2.5322569098906054
chr17	6853000	6854000	1.0736542481707951
chr17	6854000	6855000	1.057490097261438
chr17	6855000	6856000	1.5527594082447245
chr17	6856000	6857000	1.3801436878203632
chr17	6857000	6858000	1.110751582196619
chr17	6858000	6859000	0.3002432609538473
chr17	6859000	6860000	2.618297738804168
chr17	6860000	6861000	1.8222228697159097
chr17	6861000	6862000	2.2423307082964965
chr17	6862000	6863000	2.4372015550699397
chr17	6863000	6864000	3.592249559834256
chr17	6864000	6865000	2.149654856435472
chr17	6865000	6866000	2.401707327160547
chr17	6868000	6869000	1.049098070843432
chr17	6869000	6870000	1.533477424952539
chr17	6870000	6871000	2.5952130154703177
chr17	6875000	6876000	2.4143952209235056
chr17	6876000	6877000	3.2069934878830773
chr17	6877000	6878000	2.148399630976884
chr17	6878000	6879000	1.9546596901317586
chr17	6879000	6880000	3.433020640373112
chr17	6880000	6881000	4.268605181521028
chr17	6881000	6882000	1.2926724542468973
chr17	6882000	6883000	2.983239629608499
chr17	6884000	6885000	1.3752386740076508
chr17	6885000	6886000	2.4916458516119984
chr17	6886000	6887000	1.9663041652501458
chr17	6887000	6888000	2.01309196651738
chr17	6888000	6889000	3.8453357876927865
chr17	6889000	6890000	1.5672157651762202
chr17	6890000	6891000	3.1329426724095693
chr17	6891000	6892000	1.6808025290857769
chr17	6892000	6893000	1.7750852941809796
chr17	6893000	6894000	2.74637560106244
chr17	6894000	6895000	3.4602365274806868
chr17	6896000	6897000	1.343474639575923
chr17	6897000	6898000	3.592537673325654
chr17	6898000	6899000	1.1982538723624594
chr17	6899000	6900000	1.4476323179891855
chr17	6900000	6901000	2.136146379500832
chr17	6901000	6902000	1.9897435511819221
chr17	6903000	6904000	1.6004994203556984
chr17	6904000	6905000	2.4681798011377665
chr17	6905000	6906000	2.135948048099019
chr17	6907000	6908000	1.9675199129092584
chr17	6908000	6909000	3.2556011172526627
chr17	6909000	6910000	2.5949966108054947
chr17	6911000	6912000	3.0981339583935483
chr17	6912000	6913000	2.9049258242551432
chr17	6913000	6914000	2.757953324833852
chr17	6915000	6916000	3.351124447958597
chr17	6916000	6917000	2.589152445195241
chr17	6917000	6918000	1.658712328825109
chr17	6918000	6919000	3.608825230024705
chr17	6919000	6920000	2.4181870780925525
chr17	6920000	6921000	1.5991385054266667
chr17	6921000	6922000	2.922383312785949
chr17	6925000	6926000	2.927200730461855
chr17	6927000	6928000	2.819603448423791
chr17	6928000	6929000	1.9853053992501073
chr17	6929000	6930000	1.601470227800918
chr17	6930000	6931000	1.3090175961270483
chr17	6931000	6932000	2.120278445231361
chr17	6932000	6933000	2.542261383944671
chr17	6933000	6934000	2.3901763269741068
chr17	6934000	6935000	3.1417720890267495
chr17	6935000	6936000	3.584824454604691
chr17	6936000	6937000	2.884928247122363
chr17	6939000	6940000	3.137793630578104
chr17	6942000	6943000	3.416998904895015
chr17	6943000	6944000	3.239238773985982
chr17	6946000	6947000	4.39931609443103
chr17	6947000	6948000	0.6332168199344824
chr17	6948000	6949000	3.268450713785791
chr17	6949000	6950000	2.587979495700117
chr17	6950000	6951000	2.8951757278539287
chr17	6953000	6954000	-2.0035906134265047
chr17	6955000	6956000	4.361500293477512
chr17	6956000	6957000	3.4502353926870395
chr17	6958000	6959000	2.2409286109215114
chr17	6959000	6960000	2.326082497973878
chr17	6961000	6962000	1.5400027239780778
chr17	6962000	6963000	1.747671603056675
chr17	6963000	6964000	3.516922305362335
chr17	6969000	6970000	2.4924142950981043
chr17	6973000	6974000	2.576888821628704
chr17	6974000	6975000	1.7014356583350398
chr17	6979000	6980000	0.8350796891748927
chr17	6982000	6983000	0.9531529705041352
chr17	6984000	6985000	3.3821691892997925
chr17	6985000	6986000	1.2998319392872544
chr17	6986000	6987000	1.2855885367968243
chr17	6989000	6990000	0.5631420355513305
chr17	6990000	6991000	-1.0440967468663902
chr17	6993000	6994000	2.3220319154718134
chr17	6994000	6995000	1.86861067852753
chr17	6999000	7000000	3.0879897366287072
chr17	7000000	7001000	4.617211671730569
chr17	7001000	7002000	3.4985552769654364
chr17	7002000	7003000	2.9906537622109357
chr17	7003000	7004000	1.6803767133541019
chr17	7004000	7005000	2.9366605447846794
chr17	7007000	7008000	2.2684160226549186
chr17	7008000	7009000	2.3995973720424444
chr17	7009000	7010000	3.69634286743428
chr17	7010000	7011000	3.3709880835744515
chr17	7011000	7012000	4.130815234917211
chr17	7013000	7014000	2.6171319619691236
chr17	7014000	7015000	4.531026583496119
chr17	7016000	7017000	2.7493484527734053
chr17	7017000	7018000	3.9492213661095237
chr17	7018000	7019000	3.204131087166102
chr17	7020000	7021000	3.5815029091046835
chr17	7021000	7022000	2.2348988216090784
chr17	7022000	7023000	5.510238239826484
chr17	7024000	7025000	6.573816514143432
chr17	7026000	7027000	2.982176283997318
chr17	7029000	7030000	3.509516032277398
chr17	7030000	7031000	2.4839368283475594
chr17	7033000	7034000	1.821014704168084
chr17	7035000	7036000	3.2797922216898745
chr17	7038000	7039000	5.677288980691301
chr17	7039000	7040000	4.343088492327453
chr17	7042000	7043000	5.872532051090499
chr17	7044000	7045000	0.451846552237733
chr17	7045000	7046000	2.872723668733865
chr17	7046000	7047000	1.420962359055136
chr17	7048000	7049000	1.909837115081309
chr17	7049000	7050000	-0.021986008451110883
chr17	7050000	7051000	2.0150297895424147
chr17	7051000	7052000	1.8161713345115194
chr17	7053000	7054000	2.4257314554080085
chr17	7054000	7055000	3.175730072760213
chr17	7055000	7056000	0.5680331529435056
chr17	7057000	7058000	2.704754905975926
chr17	7062000	7063000	3.170256952201192
chr17	7063000	7064000	1.662743239187521
chr17	7064000	7065000	0.3145187851386008
chr17	7065000	7066000	3.4430011885543848
chr17	7066000	7067000	2.238657798155294
chr17	7067000	7068000	1.0457061148031972
chr17	7068000	7069000	-0.06067923557194667
chr17	7069000	7070000	2.0698836983782076
chr17	7072000	7073000	1.8345146049139944
chr17	7074000	7075000	2.8503620616903502
chr17	7075000	7076000	2.8501557265965825
chr17	7078000	7079000	2.9181302634552853
chr17	7079000	7080000	2.196710132184185
chr17	7080000	7081000	3.7877512091912604
chr17	7081000	7082000	1.5851464315180084
chr17	7082000	7083000	2.6254836459836084
chr17	7084000	7085000	1.481503798070715
chr17	7088000	7089000	1.740755377807485
chr17	7089000	7090000	2.7359020998119736
chr17	7091000	7092000	-0.09585737942251672
chr17	7092000	7093000	2.349942589814999
chr17	7094000	7095000	4.304664489891795
chr17	7095000	7096000	1.1128883847379878
chr17	7096000	7097000	3.565020496642467
chr17	7098000	7099000	3.1627663505624066
chr17	7099000	7100000	2.4671590830850665
chr17	7101000	7102000	1.9668866322672511
chr17	7102000	7103000	2.9627311001383445
chr17	7103000	7104000	2.477989514632227
chr17	7105000	7106000	2.031678497141828
chr17	7107000	7108000	5.039986834081886
chr17	7108000	7109000	4.902909526429376
chr17	7109000	7110000	3.1437435877107327
chr17	7110000	7111000	2.7197652215733368
chr17	7113000	7114000	5.088058249171268
chr17	7114000	7115000	4.4617716635114375
chr17	7115000	7116000	4.191388800101952
chr17	7117000	7118000	4.044629306883475
chr17	7120000	7121000	1.927358235516121
chr17	7121000	7122000	1.8912490884156374
chr17	7122000	7123000	2.9227623464277137
chr17	7123000	7124000	4.106853342381825
chr17	7124000	7125000	2.7354968694146544
chr17	7126000	7127000	2.754088930801123
chr17	7128000	7129000	3.3111745389515024
chr17	7129000	7130000	3.4385534155716972
chr17	7134000	7135000	3.037630813723213
chr17	7137000	7138000	1.744170673269121
chr17	7138000	7139000	3.7656239431441985
chr17	7139000	7140000	2.2453574390522166
chr17	7140000	7141000	2.9312003462669898
chr17	7141000	7142000	2.9305543086852266
chr17	7142000	7143000	2.9616066087209396
chr17	7147000	7148000	1.8138155348864835
chr17	7148000	7149000	1.765170590244628
chr17	7151000	7152000	2.1599409365174145
chr17	7152000	7153000	2.9669927302833274
chr17	7153000	7154000	2.907814315239574
chr17	7154000	7155000	2.861967818215548
chr17	7156000	7157000	4.03984761799424
chr17	7159000	7160000	3.337689684976833
chr17	7160000	7161000	1.8466408623789787
chr17	7161000	7162000	3.5269481535798124
chr17	7166000	7167000	1.9382118581247374
chr17	7168000	7169000	2.755272376166677
chr17	7169000	7170000	3.3941806033464754
chr17	7170000	7171000	2.8066376910516113
chr17	7172000	7173000	2.3069356086296877
chr17	7173000	7174000	4.745005708464993
chr17	7177000	7178000	0.8303983007091271
chr17	7178000	7179000	1.926175990796397
chr17	7179000	7180000	1.993384442372126
chr17	7181000	7182000	2.7627142495840524
chr17	7185000	7186000	2.4955992432252163
chr17	7186000	7187000	1.9287144852002527
chr17	7188000	7189000	-0.23020628419449485
chr17	7191000	7192000	6.642804712062406
chr17	7193000	7194000	6.663137004616537
chr17	7194000	7195000	4.36738754120645
chr17	7195000	7196000	4.336746506704888
chr17	7196000	7197000	8.291222143615535
chr17	7197000	7198000	1.9924385871375763
chr17	7201000	7202000	2.0671938473339155
chr17	7202000	7203000	2.4958087956968504
chr17	7203000	7204000	7.218919355566895
chr17	7207000	7208000	3.6090573453496186
chr17	7208000	7209000	5.411637646217333
chr17	7209000	7210000	3.060884401404052
chr17	7210000	7211000	0.9960522597426014
chr17	7212000	7213000	1.685093572587325
chr17	7214000	7215000	3.080483254802795
chr17	7218000	7219000	3.53092776087179
chr17	7221000	7222000	1.8282467231468549
chr17	7222000	7223000	1.7625057620189897
chr17	7223000	7224000	3.015988425199149
chr17	7225000	7226000	3.3903630026247993
chr17	7226000	7227000	3.834424977078105
chr17	7228000	7229000	-1.3903586536739159
chr17	7229000	7230000	4.392743346903894
chr17	7230000	7231000	3.412820452028712
chr17	7232000	7233000	-0.5702936659852726
chr17	7234000	7235000	-0.6581398529956137
chr17	7235000	7236000	2.750903316194197
chr17	7236000	7237000	5.08075791321369
chr17	7239000	7240000	2.355610299293035
chr17	7240000	7241000	2.026489622204598
chr17	7241000	7242000	2.653358215789018
chr17	7244000	7245000	2.3970734725018206
chr17	7245000	7246000	2.1564269635905213
chr17	7246000	7247000	4.935161768988047
chr17	7247000	7248000	0.9089747595294777
chr17	7249000	7250000	1.0313160597821258
chr17	7250000	7251000	-0.34862535931514405
chr17	7253000	7254000	-1.972993181083791
chr17	7254000	7255000	-1.0543994484952595
chr17	7256000	7257000	0.7570432769703275
chr17	7259000	7260000	3.973475210930204
chr17	7260000	7261000	0.07640128814136146
chr17	7262000	7263000	6.596958751467114
chr17	7263000	7264000	0.597043429982587
chr17	7269000	7270000	1.7842629891151274
chr17	7270000	7271000	1.7528071010721569
chr17	7279000	7280000	2.076818290874757
chr17	7280000	7281000	3.004998679202902
chr17	7282000	7283000	4.08275874353641
chr17	7283000	7284000	5.772347928149417
chr17	7284000	7285000	7.499488944944923
chr17	7285000	7286000	6.043680115194142
chr17	7286000	7287000	3.9112054142959845
chr17	7287000	7288000	3.607845047269223
chr17	7288000	7289000	3.4093296211657695
chr17	7291000	7292000	5.778361709891382
chr17	7292000	7293000	1.9923582311232364
chr17	7293000	7294000	2.167124620854102
chr17	7294000	7295000	4.594054232057233
chr17	7296000	7297000	2.6196721085532197
chr17	7298000	7299000	0.9593630347694315
chr17	7300000	7301000	0.14388635907720315
chr17	7307000	7308000	1.1451691805009399
chr17	7308000	7309000	-0.11436428559379365
chr17	7310000	7311000	-2.3559898410679785
chr17	7311000	7312000	2.2594224407803236
chr17	7313000	7314000	0.6063373975305966
chr17	7314000	7315000	1.7864647682978454
chr17	7316000	7317000	3.228633587112714
chr17	7317000	7318000	3.555219464892205
chr17	7318000	7319000	4.274588935794181
chr17	7320000	7321000	3.1194044086122945
chr17	7321000	7322000	6.318644524890772
chr17	7322000	7323000	5.486003960364197
chr17	7323000	7324000	3.387379540241388
chr17	7324000	7325000	5.90395175964657
chr17	7326000	7327000	5.956635065684328
chr17	7327000	7328000	6.569348938181059
chr17	7328000	7329000	1.707438680659248
chr17	7332000	7333000	2.296870864786053
chr17	7333000	7334000	2.9241889405651293
chr17	7334000	7335000	1.9356242503554193
chr17	7335000	7336000	2.993356433551383
chr17	7336000	7337000	3.068348143303196
chr17	7337000	7338000	3.6661950088873154
chr17	7338000	7339000	0.4251238941744033
chr17	7340000	7341000	2.3372206717175468
chr17	7341000	7342000	1.945775301198332
chr17	7343000	7344000	4.941468584808168
chr17	7344000	7345000	4.896110260384905
chr17	7345000	7346000	3.9464089416457355
chr17	7346000	7347000	3.0103249933966514
chr17	7348000	7349000	3.488145305925556
chr17	7349000	7350000	2.564310421286741
chr17	7350000	7351000	4.590785432816808
chr17	7352000	7353000	4.537456002721294
chr17	7353000	7354000	4.851902579780555
chr17	7354000	7355000	1.5993786741101754
chr17	7355000	7356000	4.8795167382302775
chr17	7356000	7357000	3.7618237652681685
chr17	7357000	7358000	3.338565626601103
chr17	7363000	7364000	-0.2544390903236637
chr17	7364000	7365000	-5.04318608533844
chr17	7369000	7370000	2.130893973444148
chr17	7370000	7371000	2.489318535251816
chr17	7374000	7375000	1.1229596335168426
chr17	7380000	7381000	3.2288102874825477
chr17	7381000	7382000	3.4293946613286814
chr17	7382000	7383000	4.065105752788903
chr17	7385000	7386000	-0.5625145564784875
chr17	7386000	7387000	3.9962153005512433
chr17	7387000	7388000	3.0894217710886607
chr17	7388000	7389000	4.539666373561684
chr17	7389000	7390000	3.895601716226585
chr17	7390000	7391000	2.9212833379579752
chr17	7391000	7392000	4.063727151735664
chr17	7392000	7393000	2.980453143711771
chr17	7394000	7395000	5.282461279741037
chr17	7396000	7397000	2.612079746977147
chr17	7397000	7398000	1.521836094644077
chr17	7401000	7402000	3.752050824952029
chr17	7402000	7403000	3.6790180278698665
chr17	7404000	7405000	3.406056078153567
chr17	7405000	7406000	6.809046958075618
chr17	7407000	7408000	2.5839338746050986
chr17	7408000	7409000	7.5102806039389565
chr17	7409000	7410000	3.610385729257584
chr17	7410000	7411000	3.2382055646923686
chr17	7411000	7412000	4.527392776043099
chr17	7413000	7414000	4.896098815829321
chr17	7416000	7417000	2.6773147177520418
chr17	7418000	7419000	2.972480554826826
chr17	7419000	7420000	3.93753159399183
chr17	7420000	7421000	3.683728683308545
chr17	7421000	7422000	4.809155766897567
chr17	7422000	7423000	2.2766666111504166
chr17	7424000	7425000	2.893052273601652
chr17	7426000	7427000	5.309394901972286
chr17	7427000	7428000	5.380876428523084
chr17	7429000	7430000	4.9134580197805535
chr17	7430000	7431000	3.246012966154072
chr17	7431000	7432000	1.790656406884101
chr17	7432000	7433000	4.1411804642928685
chr17	7434000	7435000	2.014661256698698
chr17	7435000	7436000	1.1527887647100592
chr17	7437000	7438000	4.206200802270825
chr17	7438000	7439000	2.8465288575272405
chr17	7440000	7441000	5.396243092398968
chr17	7441000	7442000	3.477572243148196
chr17	7442000	7443000	3.7347368894453252
chr17	7443000	7444000	2.9222449971254156
chr17	7444000	7445000	3.604054461858748
chr17	7445000	7446000	5.712863461200092
chr17	7446000	7447000	1.4709346198961526
chr17	7447000	7448000	1.3474683107040932
chr17	7450000	7451000	2.1471050817490074
chr17	7452000	7453000	2.4863023774958255
chr17	7455000	7456000	0.6622025067263781
chr17	7457000	7458000	1.3489019731241438
chr17	7458000	7459000	2.5770144702262887
chr17	7459000	7460000	3.140723825781095
chr17	7460000	7461000	2.266553138532576
chr17	7461000	7462000	2.6657278506741293
chr17	7462000	7463000	7.472052655204644
chr17	7466000	7467000	9.055415670646392
chr17	7467000	7468000	1.4456238425043901
chr17	7468000	7469000	2.0408054213245697
chr17	7469000	7470000	2.6405592369054607
chr17	7470000	7471000	1.605021823635251
chr17	7471000	7472000	-0.03276555295922605
chr17	7476000	7477000	1.2991497464842694
chr17	7477000	7478000	-0.7477262311564815
chr17	7478000	7479000	1.9391813781004623
chr17	7480000	7481000	1.3254560145678944
chr17	7481000	7482000	0.8429006481459932
chr17	7486000	7487000	-3.95773119405719
chr17	7487000	7488000	-1.11360441618089
chr17	7489000	7490000	-1.7888404907973117
chr17	7490000	7491000	0.011242668449285887
chr17	7491000	7492000	-1.5391430106084516
chr17	7492000	7493000	-0.4272275922432026
chr17	7495000	7496000	1.378017171433163
chr17	7496000	7497000	5.034245886631469
chr17	7497000	7498000	3.3435206922410154
chr17	7499000	7500000	4.095516515678413
chr17	7502000	7503000	3.855526018041162
chr17	7503000	7504000	4.523172650184632
chr17	7505000	7506000	-2.999882398797529
chr17	7506000	7507000	-1.052635138308671
chr17	7507000	7508000	-1.4789217124946583
chr17	7508000	7509000	-1.9030250096897037
chr17	7509000	7510000	-1.069091968878361
chr17	7511000	7512000	5.366536470522569
chr17	7512000	7513000	4.2408864219750715
chr17	7514000	7515000	-0.02662453072707607
chr17	7515000	7516000	-3.227512534465782
chr17	7516000	7517000	0.18842329178860934
chr17	7519000	7520000	-1.7226667036109635
chr17	7520000	7521000	-0.05184025040292265
chr17	7528000	7529000	1.8017422246410684
chr17	7529000	7530000	2.141880371687459
chr17	7532000	7533000	1.4839847973119689
chr17	7534000	7535000	0.5929902672543135
chr17	7537000	7538000	0.7908394610678168
chr17	7538000	7539000	1.8158333118902104
chr17	7541000	7542000	0.5673585346272998
chr17	7543000	7544000	1.7973363679772312
chr17	7544000	7545000	1.1002909439272224
chr17	7549000	7550000	4.140922125041758
chr17	7550000	7551000	4.415916503521218
chr17	7551000	7552000	2.2956326564757186
chr17	7556000	7557000	2.4255752377568096
chr17	7557000	7558000	5.180349206690384
chr17	7558000	7559000	4.281991409996002
chr17	7559000	7560000	5.354197611799829
chr17	7560000	7561000	2.847686392944617
chr17	7561000	7562000	4.446650520696035
chr17	7562000	7563000	4.986935706746018
chr17	7564000	7565000	1.513885563439247
chr17	7565000	7566000	3.6531564195585533
chr17	7567000	7568000	3.536607850572642
chr17	7570000	7571000	5.449342604240326
chr17	7572000	7573000	-4.420692531547671
chr17	7573000	7574000	0.32558199822154504
chr17	7574000	7575000	-2.0396627504282274
chr17	7575000	7576000	0.3612032043160122
chr17	7577000	7578000	4.690540507059986
chr17	7578000	7579000	-0.1655262480547335
chr17	7579000	7580000	-2.3338013408049507
chr17	7580000	7581000	4.281067784008814
chr17	7581000	7582000	1.0168941722527556
chr17	7588000	7589000	2.440652475158555
chr17	7591000	7592000	4.036081083484839
chr17	7592000	7593000	4.8114718915188535
chr17	7593000	7594000	6.098921620363468
chr17	7594000	7595000	5.128702177142087
chr17	7595000	7596000	4.6950429049340565
chr17	7596000	7597000	2.7834657138966463
chr17	7597000	7598000	0.1744771033581736
chr17	7598000	7599000	2.7660421475292445
chr17	7605000	7606000	1.8104954205391566
chr17	7606000	7607000	0.8674125527908696
chr17	7608000	7609000	3.406520097193682
chr17	7609000	7610000	2.513058225892626
chr17	7610000	7611000	3.0547565032819093
chr17	7611000	7612000	3.257438053762765
chr17	7613000	7614000	-0.10995547877162752
chr17	7614000	7615000	1.5855882506359302
chr17	7617000	7618000	2.3903340234357358
chr17	7618000	7619000	0.6033580013048533
chr17	7623000	7624000	1.8829096570605166
chr17	7626000	7627000	2.3857723409309046
chr17	7627000	7628000	4.847464769548318
chr17	7629000	7630000	1.5937969785068697
chr17	7630000	7631000	4.589519961869108
chr17	7631000	7632000	2.87562437274173
chr17	7632000	7633000	3.0008129952159175
chr17	7633000	7634000	1.9712935493704913
chr17	7634000	7635000	2.25600941978918
chr17	7635000	7636000	1.80226301305287
chr17	7636000	7637000	0.4551475577291889
chr17	7640000	7641000	0.1461383827366057
chr17	7644000	7645000	-1.3068703023823374
chr17	7650000	7651000	1.3043512780462536
chr17	7651000	7652000	3.4851762406431437
chr17	7652000	7653000	3.1386400738768336
chr17	7653000	7654000	3.499212938476806
chr17	7654000	7655000	4.87007290060051
chr17	7655000	7656000	4.405866331547763
chr17	7657000	7658000	1.7548229728595766
chr17	7664000	7665000	-0.109362269848964
chr17	7666000	7667000	0.6537584607680279
chr17	7667000	7668000	1.7532236447127796
chr17	7668000	7669000	3.1183755492324043
chr17	7669000	7670000	3.057527563493108
chr17	7670000	7671000	2.0466134588675797
chr17	7671000	7672000	2.5569797580090263
chr17	7677000	7678000	2.835950825807023
chr17	7679000	7680000	1.4478624194178007
chr17	7683000	7684000	0.9234821879806673
chr17	7684000	7685000	1.0864734724125094
chr17	7685000	7686000	3.6804678729246425
chr17	7686000	7687000	-1.9206838508506385
chr17	7687000	7688000	2.805512518979911
chr17	7688000	7689000	2.38606699794983
chr17	7689000	7690000	2.6008264182474647
chr17	7690000	7691000	2.110420170151035
chr17	7695000	7696000	0.958697356426501
chr17	7696000	7697000	1.7285272742677813
chr17	7698000	7699000	1.4757286863513392
chr17	7701000	7702000	4.24446283271209
chr17	7702000	7703000	4.966848390138475
chr17	7703000	7704000	3.898210509604205
chr17	7704000	7705000	4.3169034350637
chr17	7705000	7706000	5.421398765351717
chr17	7706000	7707000	2.427729593228956
chr17	7707000	7708000	3.0418076442226165
chr17	7708000	7709000	6.820679155129295
chr17	7709000	7710000	4.461025524547725
chr17	7710000	7711000	2.2778651362586193
chr17	7711000	7712000	3.3435181975692427
chr17	7712000	7713000	2.903845603058814
chr17	7713000	7714000	3.561088885443419
chr17	7715000	7716000	3.539042429194412
chr17	7716000	7717000	2.494668437948582
chr17	7717000	7718000	3.9818574584942588
chr17	7718000	7719000	2.4502038496482377
chr17	7719000	7720000	2.6852117858650963
chr17	7720000	7721000	2.0996238916587595
chr17	7728000	7729000	2.074483274022754
chr17	7729000	7730000	2.147273660245665
chr17	7731000	7732000	2.4517409241060624
chr17	7736000	7737000	0.3810401457002873
chr17	7737000	7738000	2.9633381254709033
chr17	7738000	7739000	3.0044787934332464
chr17	7739000	7740000	1.7667793181811158
chr17	7742000	7743000	1.8992599047813754
chr17	7743000	7744000	2.3766345212511197
chr17	7747000	7748000	2.2749129553251604
chr17	7750000	7751000	1.5158075922827856
chr17	7751000	7752000	1.4455345570562388
chr17	7753000	7754000	2.591174710733209
chr17	7754000	7755000	4.593699195406082
chr17	7756000	7757000	1.869832172643878
chr17	7757000	7758000	1.786548807490681
chr17	7758000	7759000	2.122881529096727
chr17	7759000	7760000	2.7250043378438322
chr17	7760000	7761000	4.001483243777572
chr17	7763000	7764000	2.7352138817559566
chr17	7765000	7766000	0.7835560860375809
chr17	7768000	7769000	1.9836599884115595
chr17	7769000	7770000	2.213401291085566
chr17	7770000	7771000	2.7450932571116087
chr17	7771000	7772000	1.2460791142835297
chr17	7772000	7773000	1.8853662596172456
chr17	7773000	7774000	2.8506205082597837
chr17	7774000	7775000	2.75266337894013
chr17	7776000	7777000	2.3909511116585067
chr17	7778000	7779000	2.212192207653035
chr17	7779000	7780000	2.836869089093989
chr17	7780000	7781000	4.439938016833149
chr17	7781000	7782000	3.448352483362672
chr17	7782000	7783000	3.0751142365443815
chr17	7784000	7785000	2.1601862826489127
chr17	7785000	7786000	2.696471389411035
chr17	7786000	7787000	7.511469324174809
chr17	7787000	7788000	3.490185260046223
chr17	7788000	7789000	1.9623694828900455
chr17	7789000	7790000	1.082717945585118
chr17	7790000	7791000	1.12024284922185
chr17	7791000	7792000	2.8873841140349414
chr17	7792000	7793000	3.7272028325693487
chr17	7793000	7794000	2.9665651684494487
chr17	7798000	7799000	5.4553260248014075
chr17	7803000	7804000	2.700697852860645
chr17	7804000	7805000	3.7921593575056987
chr17	7805000	7806000	3.7742420940683212
chr17	7807000	7808000	5.62457132729962
chr17	7809000	7810000	3.649617744934682
chr17	7811000	7812000	2.183701748117484
chr17	7815000	7816000	2.964380753542093
chr17	7816000	7817000	3.3349033926100637
chr17	7817000	7818000	1.5754485926852573
chr17	7818000	7819000	3.3605940596637858
chr17	7819000	7820000	3.6214918295301195
chr17	7820000	7821000	3.5500654093331536
chr17	7821000	7822000	4.966054536111668
chr17	7822000	7823000	3.7832191925885326
chr17	7824000	7825000	3.378726532018001
chr17	7825000	7826000	2.1765356336739345
chr17	7827000	7828000	2.5391150354092096
chr17	7828000	7829000	4.106367225596564
chr17	7829000	7830000	3.359805156143092
chr17	7831000	7832000	4.239037348923703
chr17	7832000	7833000	4.3045558627508695
chr17	7833000	7834000	2.3357376295879515
chr17	7834000	7835000	-0.07398853288388553
chr17	7835000	7836000	2.4794161275777262
chr17	7836000	7837000	2.6134430724839266
chr17	7837000	7838000	0.6057806369858917
chr17	7839000	7840000	2.956971486087274
chr17	7840000	7841000	1.4338731885813925
chr17	7841000	7842000	3.971007379536293
chr17	7842000	7843000	3.9068814353172407
chr17	7843000	7844000	4.468973912432856
chr17	7844000	7845000	5.887047025706658
chr17	7854000	7855000	1.1116879577644982
chr17	7855000	7856000	3.13281847672846
chr17	7856000	7857000	-0.6529255160649493
chr17	7857000	7858000	1.279135800601781
chr17	7858000	7859000	3.599160694277677
chr17	7859000	7860000	3.660315444530014
chr17	7860000	7861000	2.996431528658482
chr17	7861000	7862000	3.121010706661701
chr17	7863000	7864000	2.292615627984336
chr17	7865000	7866000	2.4199623442623905
chr17	7867000	7868000	-0.10312730064666702
chr17	7868000	7869000	2.2559639216128664
chr17	7869000	7870000	1.5434942325284173
chr17	7870000	7871000	3.2097539184235133
chr17	7871000	7872000	2.288929654092188
chr17	7872000	7873000	2.7385592526032854
chr17	7873000	7874000	1.4003478348777276
chr17	7875000	7876000	2.3112910308350996
chr17	7876000	7877000	3.2102190532602
chr17	7877000	7878000	3.3192560691500628
chr17	7878000	7879000	1.9478129622042044
chr17	7879000	7880000	3.4134245264571805
chr17	7880000	7881000	2.204601483554933
chr17	7882000	7883000	2.8508619888335254
chr17	7883000	7884000	1.7879659151585918
chr17	7886000	7887000	4.212278022099585
chr17	7887000	7888000	1.4829098519112647
chr17	7888000	7889000	2.769022816716139
chr17	7889000	7890000	4.462396827260754
chr17	7890000	7891000	3.2997453918448025
chr17	7891000	7892000	1.0948434893594912
chr17	7894000	7895000	3.8711702594308868
chr17	7895000	7896000	4.882786205704862
chr17	7897000	7898000	4.783694063631298
chr17	7898000	7899000	2.957053245951572
chr17	7899000	7900000	6.7669755107436735
chr17	7900000	7901000	6.454101061315949
chr17	7903000	7904000	6.834833738574957
chr17	7904000	7905000	4.440723692328994
chr17	7905000	7906000	5.762150773216006
chr17	7906000	7907000	5.00732277511221
chr17	7907000	7908000	4.2511627161515575
chr17	7908000	7909000	5.849476883204799
chr17	7909000	7910000	8.063299585647814
chr17	7910000	7911000	4.672324442836889
chr17	7911000	7912000	5.413860489193984
chr17	7912000	7913000	3.050106582164967
chr17	7914000	7915000	2.345207583490329
chr17	7915000	7916000	1.9367548425832586
chr17	7916000	7917000	0.322094586580492
chr17	7917000	7918000	0.07178578810058502
chr17	7919000	7920000	3.083920194770037
chr17	7920000	7921000	2.3862653234281392
chr17	7921000	7922000	1.7177584239718156
chr17	7922000	7923000	1.828749976280469
chr17	7923000	7924000	2.190625152610081
chr17	7924000	7925000	3.652959905447308
chr17	7926000	7927000	0.8399349280372014
chr17	7927000	7928000	2.833377664746074
chr17	7928000	7929000	3.3948672098224804
chr17	7929000	7930000	5.6940255561372455
chr17	7930000	7931000	3.5747867390643826
chr17	7931000	7932000	3.7691896544151477
chr17	7932000	7933000	3.981110044071236
chr17	7933000	7934000	1.8346631708817793
chr17	7934000	7935000	3.447957838587666
chr17	7935000	7936000	1.6363683495801689
chr17	7936000	7937000	3.3668738548471056
chr17	7937000	7938000	1.0761323317512408
chr17	7939000	7940000	4.428408450715054
chr17	7940000	7941000	2.063457775391492
chr17	7943000	7944000	4.710162050335409
chr17	7944000	7945000	4.032640515379308
chr17	7945000	7946000	3.6498478932524954
chr17	7946000	7947000	2.529233546405553
chr17	7947000	7948000	2.6358504690836915
chr17	7948000	7949000	4.422513493265163
chr17	7949000	7950000	1.98926934930662
chr17	7950000	7951000	2.5761833492404467
chr17	7952000	7953000	3.7786684987196524
chr17	7953000	7954000	3.238391064298396
chr17	7954000	7955000	1.2001092019481485
chr17	7955000	7956000	2.5854254766289166
chr17	7956000	7957000	1.240716819601472
chr17	7957000	7958000	2.3982175635627034
chr17	7959000	7960000	1.9533376374874578
chr17	7960000	7961000	3.8775041592244697
chr17	7961000	7962000	1.626860268758437
chr17	7962000	7963000	1.7278634795996914
chr17	7965000	7966000	1.272391771539194
chr17	7966000	7967000	2.7035606879565917
chr17	7968000	7969000	1.3746582234558107
chr17	7969000	7970000	1.2132777400044439
chr17	7971000	7972000	1.6096361585244574
chr17	7972000	7973000	0.8566028491846848
chr17	7976000	7977000	1.2882174811204758
chr17	7977000	7978000	1.6912518552043154
chr17	7978000	7979000	0.8728618209815642
chr17	7979000	7980000	3.370994671386062
chr17	7980000	7981000	1.0509865323067582
chr17	7981000	7982000	1.121984947581134
chr17	7982000	7983000	0.15826241912035088
chr17	7984000	7985000	1.6296683656582607
chr17	7985000	7986000	3.768312264148168
chr17	7986000	7987000	2.8248006283740703
chr17	7987000	7988000	4.122773610738495
chr17	7988000	7989000	2.383409696376498
chr17	7989000	7990000	3.58995732015127
chr17	7990000	7991000	-1.336371147061276
chr17	7991000	7992000	-1.743761162216629
chr17	7992000	7993000	3.128903280911288
chr17	7993000	7994000	2.7009583861723834
chr17	7994000	7995000	2.1159349008103
chr17	7996000	7997000	2.988929228920021
chr17	7997000	7998000	2.7439801357165914
chr17	8000000	8001000	2.0863883195848607
chr17	8001000	8002000	2.376067065472302
chr17	8002000	8003000	4.8601206710063884
chr17	8004000	8005000	3.094541946315564
chr17	8005000	8006000	2.179894135804706
chr17	8006000	8007000	3.9872404044012835
chr17	8007000	8008000	3.5625237719970166
chr17	8008000	8009000	3.0193279556562156
chr17	8009000	8010000	1.853091484183142
chr17	8011000	8012000	4.305449459219118
chr17	8012000	8013000	3.8275969005297594
chr17	8013000	8014000	5.027963072338828
chr17	8014000	8015000	4.006813307349798
chr17	8017000	8018000	3.5141745411538814
chr17	8018000	8019000	3.989185703162276
chr17	8019000	8020000	3.118095882324718
chr17	8021000	8022000	3.5496260561787403
chr17	8022000	8023000	2.6408475842764108
chr17	8023000	8024000	4.323579826683491
chr17	8024000	8025000	2.679502551422385
chr17	8025000	8026000	3.9509717911608386
chr17	8026000	8027000	0.8038391829107684
chr17	8027000	8028000	2.3143842431654487
chr17	8028000	8029000	2.225911167942917
chr17	8031000	8032000	2.286426765809819
chr17	8032000	8033000	1.3549220274909213
chr17	8034000	8035000	0.1612490785315808
chr17	8035000	8036000	1.0287676456063255
chr17	8037000	8038000	3.2503619603550646
chr17	8038000	8039000	0.016069631907248277
chr17	8042000	8043000	3.9378240165095737
chr17	8043000	8044000	0.9179367909612044
chr17	8045000	8046000	3.7959226015537983
chr17	8046000	8047000	2.663889323468372
chr17	8047000	8048000	3.0456246373811413
chr17	8048000	8049000	2.306828296207932
chr17	8052000	8053000	2.5877608285121165
chr17	8053000	8054000	4.205799913624683
chr17	8055000	8056000	3.339280790652532
chr17	8056000	8057000	1.4261908850408438
chr17	8057000	8058000	1.9210753416887505
chr17	8059000	8060000	1.2031975704672297
chr17	8060000	8061000	2.0173068701913737
chr17	8061000	8062000	0.674711061433289
chr17	8062000	8063000	1.2683885256291108
chr17	8063000	8064000	1.8066028270548136
chr17	8065000	8066000	2.5216701087529687
chr17	8066000	8067000	0.27850986681494927
chr17	8067000	8068000	1.9983268769013596
chr17	8068000	8069000	2.7820158913686215
chr17	8069000	8070000	2.37415615416105
chr17	8070000	8071000	4.681353274156312
chr17	8071000	8072000	2.193865434566767
chr17	8072000	8073000	3.147302201862329
chr17	8073000	8074000	3.5526177293069767
chr17	8074000	8075000	3.675677527471388
chr17	8075000	8076000	2.158921436350984
chr17	8076000	8077000	3.4615953400606485
chr17	8079000	8080000	6.4057207376544785
chr17	8080000	8081000	4.775987930201992
chr17	8081000	8082000	2.375320529244446
chr17	8082000	8083000	2.8899806756915836
chr17	8083000	8084000	1.7419098779047513
chr17	8084000	8085000	3.2147912865714514
chr17	8085000	8086000	1.3639586222341666
chr17	8086000	8087000	2.3735575178775603
chr17	8087000	8088000	3.4552850429100403
chr17	8089000	8090000	3.3960506808222615
chr17	8091000	8092000	3.652091429956959
chr17	8092000	8093000	7.94459404222169
chr17	8093000	8094000	2.5596964785774903
chr17	8094000	8095000	2.0553409285221274
chr17	8095000	8096000	2.6264104637811077
chr17	8096000	8097000	3.9885773290441313
chr17	8101000	8102000	2.969687659780505
chr17	8102000	8103000	2.7121065992384383
chr17	8103000	8104000	2.1284279947031384
chr17	8104000	8105000	2.9380224480123225
chr17	8106000	8107000	0.2906188993450827
chr17	8108000	8109000	3.4805370095047867
chr17	8109000	8110000	3.0935063711372774
chr17	8111000	8112000	0.9334316964026261
chr17	8112000	8113000	2.7577995729984726
chr17	8113000	8114000	2.14637511419203
chr17	8115000	8116000	1.6950150044115122
chr17	8116000	8117000	0.2450751237553156
chr17	8117000	8118000	3.291713256232915
chr17	8118000	8119000	3.95341576687918
chr17	8120000	8121000	1.4203895302370684
chr17	8121000	8122000	3.7692579773520714
chr17	8122000	8123000	6.862103625219473
chr17	8123000	8124000	5.891342977361817
chr17	8124000	8125000	1.4174723380236678
chr17	8125000	8126000	-4.772046920996247
chr17	8126000	8127000	2.9366883955623004
chr17	8130000	8131000	-2.5102561191774195
chr17	8131000	8132000	-0.04137723536162976
chr17	8132000	8133000	0.2782531483897292
chr17	8133000	8134000	1.0855595019765434
chr17	8134000	8135000	1.9422688261164827
chr17	8135000	8136000	0.5040040183616256
chr17	8138000	8139000	1.8404551566953267
chr17	8140000	8141000	0.9063317260811539
chr17	8141000	8142000	2.429689702620078
chr17	8142000	8143000	2.951087447597347
chr17	8144000	8145000	2.3246177103661965
chr17	8145000	8146000	1.3153183342825556
chr17	8146000	8147000	2.2598458890243656
chr17	8147000	8148000	2.5585736006195043
chr17	8149000	8150000	2.819577075131559
chr17	8151000	8152000	2.95979850243022
chr17	8153000	8154000	1.580453773762249
chr17	8154000	8155000	2.0356361661422984
chr17	8155000	8156000	0.9206770735517587
chr17	8158000	8159000	2.0574795673393957
chr17	8159000	8160000	2.144969274738192
chr17	8161000	8162000	2.856528372529072
chr17	8162000	8163000	3.109089797715341
chr17	8164000	8165000	2.918452131959166
chr17	8167000	8168000	1.4912470971588563
chr17	8168000	8169000	1.078372476475424
chr17	8169000	8170000	0.1343263815440178
chr17	8174000	8175000	1.6679057787991525
chr17	8175000	8176000	2.2347727592073237
chr17	8176000	8177000	3.7779668423128654
chr17	8177000	8178000	0.4906460037378407
chr17	8181000	8182000	0.1537500185430472
chr17	8182000	8183000	1.384160503449072
chr17	8184000	8185000	0.6918813826799621
chr17	8188000	8189000	1.0976890231007577
chr17	8189000	8190000	7.75458880571575
chr17	8190000	8191000	0.15317209896974193
chr17	8191000	8192000	1.5248856014362446
chr17	8192000	8193000	1.3246120645789796
chr17	8195000	8196000	1.8498978485262498
chr17	8200000	8201000	-1.3302873020549808
chr17	8204000	8205000	1.480476057222582
chr17	8205000	8206000	2.8012515834589107
chr17	8206000	8207000	4.196513038863646
chr17	8207000	8208000	3.9194256140876322
chr17	8210000	8211000	1.9709562143533816
chr17	8220000	8221000	-6.322853277530672
chr17	8223000	8224000	1.2183027069984769
chr17	8225000	8226000	2.553076597366531
chr17	8227000	8228000	-6.868295228781771
chr17	8228000	8229000	2.5852139054225622
chr17	8229000	8230000	2.6884878552672795
chr17	8230000	8231000	2.756636298237915
chr17	8231000	8232000	3.4197511270401697
chr17	8232000	8233000	2.258796285958237
chr17	8233000	8234000	2.2168735318349375
chr17	8234000	8235000	1.893587270729367
chr17	8235000	8236000	3.8597440869965607
chr17	8236000	8237000	1.4939100633462714
chr17	8238000	8239000	3.1016552038909375
chr17	8243000	8244000	1.3972987441119542
chr17	8244000	8245000	1.914245073064346
chr17	8245000	8246000	0.8304238797031073
chr17	8249000	8250000	-0.2277169183941704
chr17	8250000	8251000	0.05243636304710446
chr17	8252000	8253000	0.8299951426033512
chr17	8253000	8254000	1.2955722856832534
chr17	8254000	8255000	2.5548280065949367
chr17	8255000	8256000	2.468037683029128
chr17	8256000	8257000	1.4445356717099482
chr17	8257000	8258000	-0.5729909133373208
chr17	8258000	8259000	2.016208007814495
chr17	8262000	8263000	1.5494418532761665
chr17	8263000	8264000	3.730218076417694
chr17	8266000	8267000	4.976743921976707
chr17	8267000	8268000	4.900516523586407
chr17	8269000	8270000	3.3446167785004675
chr17	8272000	8273000	2.0786677464666092
chr17	8273000	8274000	2.6859346425953827
chr17	8274000	8275000	2.2734526899467467
chr17	8275000	8276000	2.158003015390074
chr17	8276000	8277000	1.9440121850058978
chr17	8285000	8286000	2.676812484029174
chr17	8286000	8287000	0.571609696540922
chr17	8287000	8288000	2.3493992420526597
chr17	8288000	8289000	2.5599148234292954
chr17	8289000	8290000	2.427495233249952
chr17	8290000	8291000	1.8763295437126717
chr17	8291000	8292000	2.8609603715164713
chr17	8292000	8293000	3.4152158282495937
chr17	8294000	8295000	1.198601357846247
chr17	8295000	8296000	3.3827173246793056
chr17	8296000	8297000	-0.18227184307752142
chr17	8297000	8298000	3.177232865895015
chr17	8298000	8299000	2.2131142712560554
chr17	8300000	8301000	3.48527395828129
chr17	8301000	8302000	3.6517920779054047
chr17	8302000	8303000	2.578649394250764
chr17	8304000	8305000	0.10734685468080009
chr17	8315000	8316000	4.340641653892373
chr17	8317000	8318000	2.4471320305087465
chr17	8318000	8319000	5.005314216929219
chr17	8319000	8320000	3.1647533741512652
chr17	8320000	8321000	3.319127164455895
chr17	8321000	8322000	2.921288789484736
chr17	8322000	8323000	2.0195333218501124
chr17	8324000	8325000	3.347756571815449
chr17	8325000	8326000	3.7432684133384173
chr17	8326000	8327000	2.353962844676881
chr17	8327000	8328000	5.186002829358309
chr17	8332000	8333000	1.3436125996946722
chr17	8334000	8335000	0.3986887767687442
chr17	8338000	8339000	3.5168705655533246
chr17	8341000	8342000	-0.01842007963032993
chr17	8342000	8343000	2.3561537495381843
chr17	8345000	8346000	4.105658656479767
chr17	8346000	8347000	2.6281961807442964
chr17	8347000	8348000	2.799117803917173
chr17	8348000	8349000	2.998374662780244
chr17	8351000	8352000	-0.04843005603683495
chr17	8353000	8354000	1.3957517213163453
chr17	8354000	8355000	0.8827487386862776
chr17	8356000	8357000	2.354021945890292
chr17	8357000	8358000	2.5288655995871063
chr17	8358000	8359000	0.6995371955337064
chr17	8359000	8360000	3.3080856244973917
chr17	8360000	8361000	2.909853423977103
chr17	8361000	8362000	1.0067052064055295
chr17	8362000	8363000	4.202262476451777
chr17	8364000	8365000	4.438483544400989
chr17	8365000	8366000	2.61597610505885
chr17	8366000	8367000	3.8177745247413246
chr17	8369000	8370000	3.053341754171259
chr17	8370000	8371000	3.159466325530402
chr17	8371000	8372000	2.9891820593459686
chr17	8372000	8373000	4.142792825626439
chr17	8376000	8377000	-4.078869138624892
chr17	8377000	8378000	0.09111270638971108
chr17	8378000	8379000	1.1648171413697455
chr17	8379000	8380000	0.8321770334154415
chr17	8381000	8382000	0.47138993986347305
chr17	8382000	8383000	-1.036553531788228
chr17	8383000	8384000	2.338622493703876
chr17	8388000	8389000	2.74453243940654
chr17	8390000	8391000	1.4151902202715136
chr17	8391000	8392000	1.9373587993219261
chr17	8392000	8393000	4.28606731281254
chr17	8393000	8394000	2.708704055222679
chr17	8394000	8395000	1.417537476317186
chr17	8395000	8396000	1.8749842657939078
chr17	8396000	8397000	2.4993042233257445
chr17	8397000	8398000	3.1765554924382493
chr17	8398000	8399000	1.6368145262597018
chr17	8399000	8400000	2.309756489904702
chr17	8401000	8402000	3.770093287693259
chr17	8405000	8406000	4.502428621970293
chr17	8407000	8408000	2.5544752632899344
chr17	8408000	8409000	5.140269609601012
chr17	8410000	8411000	0.5543287711469894
chr17	8411000	8412000	2.112594373746224
chr17	8413000	8414000	0.7505379437719927
chr17	8414000	8415000	2.3367210415673125
chr17	8416000	8417000	3.0172054527345504
chr17	8417000	8418000	1.362581293449603
chr17	8419000	8420000	2.2563141477034496
chr17	8420000	8421000	1.486147394155548
chr17	8421000	8422000	0.9853671055682163
chr17	8422000	8423000	2.196790344073351
chr17	8423000	8424000	2.1796600900309313
chr17	8424000	8425000	2.6281678811911715
chr17	8426000	8427000	2.1661336432649065
chr17	8427000	8428000	2.091557340170045
chr17	8429000	8430000	2.243031873061269
chr17	8430000	8431000	2.0917563187150443
chr17	8433000	8434000	0.8276654185464555
chr17	8434000	8435000	2.5470240903103454
chr17	8436000	8437000	2.0504143816897096
chr17	8437000	8438000	1.7396219022384456
chr17	8441000	8442000	2.1690955540157506
chr17	8443000	8444000	2.372589946551452
chr17	8444000	8445000	2.93976467108246
chr17	8445000	8446000	2.8777208729246344
chr17	8446000	8447000	2.575969371829763
chr17	8448000	8449000	1.3825165687819647
chr17	8449000	8450000	0.575635121163753
chr17	8451000	8452000	2.411148786280884
chr17	8453000	8454000	0.8231966889866382
chr17	8454000	8455000	1.4373595705594222
chr17	8457000	8458000	1.5422603650580098
chr17	8458000	8459000	2.689530122417301
chr17	8459000	8460000	2.7476175845838773
chr17	8460000	8461000	1.5315530888807307
chr17	8461000	8462000	1.9763756634971665
chr17	8462000	8463000	2.0028952413252075
chr17	8463000	8464000	3.5730054072324915
chr17	8464000	8465000	2.184853722601408
chr17	8465000	8466000	4.8934038696231585
chr17	8466000	8467000	2.977466586360901
chr17	8467000	8468000	6.296627704048716
chr17	8468000	8469000	2.9258745202879406
chr17	8470000	8471000	4.15438544086645
chr17	8472000	8473000	0.9729900690063629
chr17	8473000	8474000	1.1459779753283061
chr17	8476000	8477000	3.523431451953525
chr17	8477000	8478000	4.159939310985231
chr17	8478000	8479000	3.3712982191116536
chr17	8484000	8485000	-1.2922252736330444
chr17	8487000	8488000	3.485781328026195
chr17	8488000	8489000	1.0132436488534142
chr17	8490000	8491000	4.10657965735203
chr17	8491000	8492000	1.1089932001523297
chr17	8493000	8494000	3.2152957311706145
chr17	8494000	8495000	2.988208905209658
chr17	8495000	8496000	3.110070999694187
chr17	8496000	8497000	2.4451321323888595
chr17	8499000	8500000	3.6794380365799952
chr17	8500000	8501000	2.208975705962147
chr17	8501000	8502000	3.3570752326282185
chr17	8503000	8504000	2.498368520561367
chr17	8504000	8505000	5.6111562095864205
chr17	8506000	8507000	4.977368007482416
chr17	8507000	8508000	3.9901363786640074
chr17	8508000	8509000	2.682458433633791
chr17	8509000	8510000	2.8035998001959346
chr17	8510000	8511000	0.9550020830908298
chr17	8512000	8513000	3.263578532384221
chr17	8513000	8514000	3.400907202963641
chr17	8514000	8515000	2.1446565005623315
chr17	8516000	8517000	2.2785684858595645
chr17	8517000	8518000	1.651119173007794
chr17	8519000	8520000	3.0634771508750367
chr17	8520000	8521000	2.6647445649896717
chr17	8522000	8523000	2.4095120119206452
chr17	8523000	8524000	1.4430440433412126
chr17	8526000	8527000	1.9745346381392475
chr17	8527000	8528000	1.8206846508524253
chr17	8528000	8529000	2.3277834087931324
chr17	8529000	8530000	2.4512822148733275
chr17	8531000	8532000	1.4245733554923434
chr17	8532000	8533000	2.8436815856697417
chr17	8533000	8534000	2.647992779767143
chr17	8534000	8535000	2.3920600197612774
chr17	8535000	8536000	4.257218423450677
chr17	8537000	8538000	2.517141422717676
chr17	8538000	8539000	0.4061544606083442
chr17	8539000	8540000	1.7275707333847607
chr17	8540000	8541000	2.8982444932385203
chr17	8541000	8542000	1.3861601974283606
chr17	8542000	8543000	3.9593256625773283
chr17	8544000	8545000	2.081501074207043
chr17	8545000	8546000	4.708735170836537
chr17	8546000	8547000	1.9120973713376845
chr17	8547000	8548000	1.7674821639952774
chr17	8552000	8553000	4.7721025517612965
chr17	8553000	8554000	3.4290098271209644
chr17	8554000	8555000	2.4367214830426356
chr17	8555000	8556000	3.1318471656506324
chr17	8556000	8557000	0.8392821594719946
chr17	8557000	8558000	0.8710784793846568
chr17	8558000	8559000	0.9638300756975523
chr17	8559000	8560000	1.9204824522726391
chr17	8560000	8561000	2.5302103874849147
chr17	8561000	8562000	3.942766539768149
chr17	8563000	8564000	1.6560245860820968
chr17	8564000	8565000	0.0829398382900095
chr17	8565000	8566000	0.10985437853807184
chr17	8566000	8567000	3.0412512105021023
chr17	8567000	8568000	1.704808094443014
chr17	8568000	8569000	2.2938396531199077
chr17	8569000	8570000	4.10930373576525
chr17	8570000	8571000	1.413424988036392
chr17	8572000	8573000	2.1284171024765373
chr17	8573000	8574000	1.7119649449498444
chr17	8575000	8576000	3.30703260263929
chr17	8576000	8577000	1.5319599494728706
chr17	8577000	8578000	2.6156467175461637
chr17	8579000	8580000	2.2182074070391304
chr17	8580000	8581000	0.3866709304677874
chr17	8581000	8582000	1.292040108618969
chr17	8582000	8583000	0.2395053443886753
chr17	8583000	8584000	1.2370291105197777
chr17	8584000	8585000	2.343986938087628
chr17	8586000	8587000	1.3166316399281712
chr17	8587000	8588000	1.2254429301878789
chr17	8588000	8589000	3.4983527696269476
chr17	8589000	8590000	1.3064705010381752
chr17	8593000	8594000	1.5690217567681837
chr17	8594000	8595000	0.9667371629251703
chr17	8599000	8600000	2.9279756240715966
chr17	8600000	8601000	1.9007193396379807
chr17	8601000	8602000	1.0061870585672676
chr17	8602000	8603000	0.5812988123283764
chr17	8603000	8604000	1.0010738996045243
chr17	8604000	8605000	1.4512975370005963
chr17	8605000	8606000	1.7391669758985837
chr17	8606000	8607000	-0.27884039356125806
chr17	8607000	8608000	2.497163287862407
chr17	8608000	8609000	1.2019982707270391
chr17	8609000	8610000	0.47336338313680804
chr17	8612000	8613000	2.943500209788663
chr17	8613000	8614000	1.281746336282638
chr17	8615000	8616000	1.542982870309728
chr17	8616000	8617000	1.5471460307855953
chr17	8617000	8618000	1.6627095077572138
chr17	8618000	8619000	1.2207642231580609
chr17	8619000	8620000	3.417348373335365
chr17	8620000	8621000	1.9829644052898738
chr17	8621000	8622000	1.5165262162203563
chr17	8622000	8623000	2.7084875434892832
chr17	8624000	8625000	1.1602344582106985
chr17	8625000	8626000	3.4974836826511333
chr17	8626000	8627000	3.7928872234320727
chr17	8627000	8628000	0.9805701702020427
chr17	8628000	8629000	0.7261553126661547
chr17	8631000	8632000	0.8690158093527336
chr17	8632000	8633000	2.3026400272269147
chr17	8633000	8634000	2.268629160600642
chr17	8635000	8636000	2.7371269072594506
chr17	8636000	8637000	2.3728698578958634
chr17	8637000	8638000	1.672487777305706
chr17	8640000	8641000	2.082396903032595
chr17	8641000	8642000	2.2695261449564166
chr17	8642000	8643000	1.5454708868676321
chr17	8643000	8644000	2.5911337211726053
chr17	8644000	8645000	1.8850433232464003
chr17	8645000	8646000	3.095758401641307
chr17	8647000	8648000	1.8767615065726058
chr17	8648000	8649000	2.7362650335345737
chr17	8649000	8650000	3.04709414455152
chr17	8650000	8651000	1.3628549605813987
chr17	8652000	8653000	2.1819492296513214
chr17	8653000	8654000	0.16040959419222386
chr17	8654000	8655000	1.5801037686890733
chr17	8655000	8656000	2.8040083391533828
chr17	8656000	8657000	0.9346761355998778
chr17	8657000	8658000	1.72551839056646
chr17	8658000	8659000	2.480880771376382
chr17	8659000	8660000	2.665323640184095
chr17	8661000	8662000	1.8216136359555841
chr17	8662000	8663000	1.2654687577801216
chr17	8663000	8664000	2.66786413624823
chr17	8664000	8665000	1.3998056049473862
chr17	8665000	8666000	1.6849888974087273
chr17	8666000	8667000	1.7812217280256553
chr17	8667000	8668000	2.148844864315563
chr17	8670000	8671000	0.1568794699929094
chr17	8673000	8674000	3.058043273065966
chr17	8674000	8675000	2.4450960596275197
chr17	8675000	8676000	3.522592162779803
chr17	8676000	8677000	3.6360709201201145
chr17	8678000	8679000	1.691214903643886
chr17	8679000	8680000	2.2048361920562503
chr17	8680000	8681000	2.390309527290638
chr17	8681000	8682000	1.7430465262233135
chr17	8682000	8683000	-4.532234861323773
chr17	8689000	8690000	1.439394596445072
chr17	8691000	8692000	1.1663892020121456
chr17	8693000	8694000	1.89291473740507
chr17	8695000	8696000	2.136156182565421
chr17	8696000	8697000	2.795793013285675
chr17	8697000	8698000	3.338834093006361
chr17	8698000	8699000	-0.704068147058956
chr17	8699000	8700000	1.9921648100346439
chr17	8700000	8701000	1.3094662872726779
chr17	8701000	8702000	1.141197935609237
chr17	8702000	8703000	0.9140964489050358
chr17	8703000	8704000	-0.4650293218708386
chr17	8704000	8705000	1.3398618080739586
chr17	8705000	8706000	0.784201938524919
chr17	8706000	8707000	0.32480424758061793
chr17	8708000	8709000	-0.1401312545670251
chr17	8710000	8711000	-1.0624691013266996
chr17	8711000	8712000	-0.3579546051383523
chr17	8712000	8713000	-0.9380584331766952
chr17	8713000	8714000	-0.12497339330912746
chr17	8714000	8715000	-4.577487924668306
chr17	8715000	8716000	-2.236576451431341
chr17	8716000	8717000	-6.412300630443096
chr17	8718000	8719000	1.0346389095973119
chr17	8719000	8720000	2.646554075824648
chr17	8720000	8721000	0.8607956367769172
chr17	8724000	8725000	2.028685831142189
chr17	8725000	8726000	0.3016865527782601
chr17	8729000	8730000	1.389401488427523
chr17	8730000	8731000	3.730773325096234
chr17	8731000	8732000	3.08753254894082
chr17	8733000	8734000	3.130236638641053
chr17	8734000	8735000	2.185652911731547
chr17	8735000	8736000	4.7269508560186795
chr17	8736000	8737000	2.3067844462982263
chr17	8737000	8738000	3.6344685245864494
chr17	8738000	8739000	2.210938056471911
chr17	8739000	8740000	2.409261525495332
chr17	8742000	8743000	2.9005063149264583
chr17	8743000	8744000	1.3695107439059615
chr17	8744000	8745000	3.8842572050706115
chr17	8745000	8746000	0.95816167473274
chr17	8747000	8748000	2.255107291438098
chr17	8748000	8749000	2.3328347514881815
chr17	8750000	8751000	2.2031575859955557
chr17	8751000	8752000	-0.3748637108232941
chr17	8752000	8753000	2.809002062496454
chr17	8754000	8755000	3.5206577724169295
chr17	8755000	8756000	2.8951725530300823
chr17	8756000	8757000	2.3212998922934323
chr17	8757000	8758000	2.6502770051968394
chr17	8758000	8759000	3.1495534494298876
chr17	8759000	8760000	2.2822028648807624
chr17	8760000	8761000	2.5781107878223763
chr17	8762000	8763000	3.327691884171855
chr17	8763000	8764000	0.19602996611487422
chr17	8765000	8766000	2.5825175737912938
chr17	8766000	8767000	2.0439789714782863
chr17	8767000	8768000	2.4123478229240978
chr17	8768000	8769000	0.21999232793545156
chr17	8769000	8770000	1.8809533621032808
chr17	8770000	8771000	0.8912447286169578
chr17	8773000	8774000	2.4287719531191247
chr17	8775000	8776000	1.0552510011403196
chr17	8776000	8777000	0.2823617366404695
chr17	8777000	8778000	1.4381002299507142
chr17	8778000	8779000	0.8920523520075911
chr17	8780000	8781000	2.6833596956310504
chr17	8781000	8782000	0.8270912938367921
chr17	8782000	8783000	3.630054406201972
chr17	8784000	8785000	1.2397644819318798
chr17	8785000	8786000	1.98868891808191
chr17	8786000	8787000	3.9525361893541215
chr17	8787000	8788000	4.177982113363436
chr17	8788000	8789000	2.5170587406511986
chr17	8789000	8790000	3.491146859089479
chr17	8790000	8791000	2.667306692412872
chr17	8792000	8793000	1.9155408681424655
chr17	8794000	8795000	2.5190874379772565
chr17	8795000	8796000	0.8886818354863711
chr17	8796000	8797000	2.7381435376031167
chr17	8797000	8798000	2.7262620109466424
chr17	8798000	8799000	3.8744627138821004
chr17	8799000	8800000	5.280369772922457
chr17	8800000	8801000	1.409795955873387
chr17	8801000	8802000	3.7654806901920184
chr17	8803000	8804000	5.044693137227075
chr17	8804000	8805000	2.3388416382016723
chr17	8805000	8806000	1.7277161881989453
chr17	8806000	8807000	2.563177591529753
chr17	8807000	8808000	2.536863055518479
chr17	8808000	8809000	2.119375150703745
chr17	8809000	8810000	3.454883920553564
chr17	8812000	8813000	0.8138763595842504
chr17	8813000	8814000	1.5382323129655677
chr17	8816000	8817000	2.099764769450619
chr17	8817000	8818000	2.2825958974809795
chr17	8818000	8819000	2.5902894949824953
chr17	8820000	8821000	2.311478525215911
chr17	8821000	8822000	2.8295460428443913
chr17	8822000	8823000	2.5612552730997358
chr17	8824000	8825000	0.06782414690527815
chr17	8825000	8826000	2.37878847628901
chr17	8826000	8827000	2.8264231917657634
chr17	8828000	8829000	1.0501817034160483
chr17	8830000	8831000	2.8230133841146112
chr17	8835000	8836000	3.4527738798406062
chr17	8836000	8837000	3.6272837379828395
chr17	8837000	8838000	3.868208936077972
chr17	8838000	8839000	3.816321149519008
chr17	8839000	8840000	4.234352564413561
chr17	8841000	8842000	3.50360324386353
chr17	8842000	8843000	4.46311778674474
chr17	8843000	8844000	1.3386915959916317
chr17	8844000	8845000	4.507765534245362
chr17	8845000	8846000	2.8791842688212763
chr17	8846000	8847000	1.9800884253603357
chr17	8847000	8848000	3.4347826569633098
chr17	8848000	8849000	3.162734859590875
chr17	8849000	8850000	-0.8372662497579986
chr17	8850000	8851000	0.7837499060704739
chr17	8851000	8852000	2.7182521769360593
chr17	8854000	8855000	1.5574209211336254
chr17	8859000	8860000	3.340637243258252
chr17	8862000	8863000	4.302861894245334
chr17	8863000	8864000	1.058589072801678
chr17	8866000	8867000	3.4864685612641915
chr17	8867000	8868000	2.6657183669409754
chr17	8868000	8869000	2.9566912716737113
chr17	8869000	8870000	2.625171767130034
chr17	8870000	8871000	3.0435001761178535
chr17	8871000	8872000	2.4630978278234905
chr17	8872000	8873000	3.6532289593026728
chr17	8873000	8874000	3.9605106021144794
chr17	8875000	8876000	3.2090908056313676
chr17	8876000	8877000	3.120636413778874
chr17	8877000	8878000	4.440078021976849
chr17	8878000	8879000	3.0817673987125778
chr17	8879000	8880000	4.418442688076123
chr17	8880000	8881000	3.5436362583315804
chr17	8881000	8882000	4.765202813123213
chr17	8882000	8883000	4.104635717525679
chr17	8883000	8884000	2.9669644508391446
chr17	8884000	8885000	5.8111612821527485
chr17	8888000	8889000	7.833046031670384
chr17	8889000	8890000	4.145428028598131
chr17	8890000	8891000	6.132716252522391
chr17	8892000	8893000	4.325290799999451
chr17	8893000	8894000	5.05722090090885
chr17	8894000	8895000	3.1961792497970123
chr17	8895000	8896000	3.4078815115397423
chr17	8896000	8897000	4.011630619000614
chr17	8897000	8898000	3.1403069376875297
chr17	8898000	8899000	1.5241016343188856
chr17	8899000	8900000	2.725433113351463
chr17	8900000	8901000	3.521046733929105
chr17	8901000	8902000	2.6656170623874695
chr17	8903000	8904000	2.8246321983100064
chr17	8904000	8905000	5.121764994400852
chr17	8906000	8907000	1.3756023871750511
chr17	8907000	8908000	3.73511415248146
chr17	8908000	8909000	3.7522571870699393
chr17	8909000	8910000	4.339591407013728
chr17	8910000	8911000	3.1714326973095224
chr17	8911000	8912000	5.271632299758645
chr17	8912000	8913000	2.34843545931096
chr17	8913000	8914000	3.6268296341510227
chr17	8914000	8915000	3.6433760293205526
chr17	8917000	8918000	2.5268444877995666
chr17	8918000	8919000	2.871169727992298
chr17	8921000	8922000	1.7397702973231726
chr17	8922000	8923000	3.6259916360098425
chr17	8925000	8926000	5.071012792409233
chr17	8926000	8927000	2.4874775509512976
chr17	8927000	8928000	2.782294245625445
chr17	8928000	8929000	0.6979588906628922
chr17	8929000	8930000	0.9701029976730057
chr17	8930000	8931000	2.4052839649941826
chr17	8931000	8932000	1.0296752552805488
chr17	8932000	8933000	3.6500306597105476
chr17	8933000	8934000	1.1718834858408185
chr17	8934000	8935000	2.1890218286425394
chr17	8935000	8936000	4.467857280190271
chr17	8937000	8938000	2.146021216858672
chr17	8938000	8939000	1.7248795065263685
chr17	8939000	8940000	2.3001822364751727
chr17	8940000	8941000	3.7752703003333203
chr17	8941000	8942000	3.469490115995268
chr17	8942000	8943000	3.2262998381478853
chr17	8943000	8944000	1.9055426950953536
chr17	8944000	8945000	1.8538517217502923
chr17	8945000	8946000	4.02031489270948
chr17	8947000	8948000	2.176424820244918
chr17	8949000	8950000	1.983217890793998
chr17	8950000	8951000	0.5375046651719124
chr17	8951000	8952000	0.40430519723327296
chr17	8952000	8953000	1.7707457924344665
chr17	8953000	8954000	2.6458480213940447
chr17	8955000	8956000	4.355527874110255
chr17	8956000	8957000	3.2387368016936446
chr17	8957000	8958000	0.5135400652897727
chr17	8959000	8960000	0.8690386487767446
chr17	8961000	8962000	3.1387072392296043
chr17	8962000	8963000	1.3684287598206377
chr17	8964000	8965000	2.995559686048641
chr17	8966000	8967000	2.7279355355382324
chr17	8967000	8968000	3.292917084502638
chr17	8968000	8969000	1.5311125409017132
chr17	8969000	8970000	3.1261331548395592
chr17	8970000	8971000	1.558504095602075
chr17	8972000	8973000	1.2736143704735965
chr17	8974000	8975000	1.3122464711825437
chr17	8975000	8976000	1.5350051039295414
chr17	8976000	8977000	0.17822911671881947
chr17	8977000	8978000	3.21041094434469
chr17	8982000	8983000	2.314084369093525
chr17	8983000	8984000	-1.6267035242228418
chr17	8984000	8985000	2.608523781174159
chr17	8985000	8986000	-0.8363654389261007
chr17	8986000	8987000	1.6865387687500526
chr17	8987000	8988000	-0.6446239695203398
chr17	8988000	8989000	0.242114741930671
chr17	8991000	8992000	1.1375612202115828
chr17	8995000	8996000	1.9657419700088992
chr17	8996000	8997000	0.5291808137139372
chr17	8997000	8998000	0.3407653450808556
chr17	8998000	8999000	1.7877976185732378
chr17	8999000	9000000	1.8232856483417241
chr17	9003000	9004000	7.426963708346798
chr17	9005000	9006000	0.6785213494604299
chr17	9008000	9009000	0.5281165834068471
chr17	9009000	9010000	2.199408897892866
chr17	9010000	9011000	1.0671629771454423
chr17	9011000	9012000	0.3737294936471749
chr17	9012000	9013000	-0.012745053703733376
chr17	9014000	9015000	2.532409183760915
chr17	9015000	9016000	1.1101131159585538
chr17	9016000	9017000	2.1391979308442926
chr17	9017000	9018000	1.9198275864534278
chr17	9018000	9019000	0.6913543051441842
chr17	9019000	9020000	0.8411169136714003
chr17	9025000	9026000	2.2079247860469025
chr17	9026000	9027000	0.24086334127651726
chr17	9027000	9028000	0.389942447096284
chr17	9028000	9029000	0.5431816571490398
chr17	9029000	9030000	2.048383777219014
chr17	9030000	9031000	1.3174085989224575
chr17	9031000	9032000	0.13221899881650212
chr17	9032000	9033000	2.492053732331287
chr17	9035000	9036000	0.8961447136323898
chr17	9037000	9038000	0.6925770621135354
chr17	9039000	9040000	-0.4476200031948425
chr17	9040000	9041000	0.756650492962808
chr17	9041000	9042000	3.4508207841487932
chr17	9042000	9043000	0.7954309604624571
chr17	9043000	9044000	0.14726323932696173
chr17	9044000	9045000	1.1302277609971885
chr17	9045000	9046000	0.9966302241151411
chr17	9046000	9047000	1.7860134666653937
chr17	9047000	9048000	3.388432716157643
chr17	9048000	9049000	0.6224419451622153
chr17	9049000	9050000	3.0426943158619926
chr17	9051000	9052000	2.604664506983072
chr17	9052000	9053000	1.32230057028805
chr17	9053000	9054000	1.5717471481621597
chr17	9054000	9055000	2.53672304594823
chr17	9055000	9056000	3.373825588861284
chr17	9056000	9057000	0.45043716049428995
chr17	9057000	9058000	1.1573482649212357
chr17	9061000	9062000	2.5452984578359517
chr17	9062000	9063000	3.3660912288880644
chr17	9064000	9065000	2.079412774867249
chr17	9065000	9066000	1.021537791941867
chr17	9068000	9069000	2.7361511051377883
chr17	9069000	9070000	2.8588857374720384
chr17	9070000	9071000	2.651191516200728
chr17	9071000	9072000	2.756725735226666
chr17	9072000	9073000	0.482470512204158
chr17	9073000	9074000	2.489647616056358
chr17	9074000	9075000	2.124418198900151
chr17	9076000	9077000	1.6378459718163465
chr17	9077000	9078000	2.575835308516434
chr17	9078000	9079000	1.7376625228199116
chr17	9081000	9082000	1.451930532197147
chr17	9083000	9084000	1.9841918057791201
chr17	9085000	9086000	3.4599612415161127
chr17	9086000	9087000	0.901669232987584
chr17	9087000	9088000	2.2744195975053825
chr17	9088000	9089000	1.8403841795725324
chr17	9089000	9090000	0.5869682179185496
chr17	9090000	9091000	2.5898669209311858
chr17	9093000	9094000	1.693200199061502
chr17	9099000	9100000	1.730083830332542
chr17	9100000	9101000	1.8831153971395185
chr17	9101000	9102000	2.391514944910725
chr17	9102000	9103000	3.0333412258787598
chr17	9103000	9104000	2.071571334192965
chr17	9105000	9106000	1.7912391349325334
chr17	9108000	9109000	0.03673948528944003
chr17	9109000	9110000	1.317566905273013
chr17	9111000	9112000	2.492921496182927
chr17	9117000	9118000	1.8324699671444922
chr17	9118000	9119000	0.7475194673218974
chr17	9119000	9120000	1.4703116727410857
chr17	9121000	9122000	2.4941595521117796
chr17	9122000	9123000	1.9115278148291432
chr17	9123000	9124000	1.5394872138551603
chr17	9124000	9125000	2.9393899197040376
chr17	9125000	9126000	2.139882786104491
chr17	9129000	9130000	1.3669899099367722
chr17	9130000	9131000	3.0042381811673615
chr17	9132000	9133000	1.8719610057464935
chr17	9134000	9135000	0.8006584367832922
chr17	9135000	9136000	4.444818020473041
chr17	9136000	9137000	3.3517651471459646
chr17	9137000	9138000	1.3039954317627038
chr17	9138000	9139000	3.303502255047644
chr17	9139000	9140000	2.0049152736065565
chr17	9140000	9141000	2.272757650871217
chr17	9141000	9142000	3.917112931525912
chr17	9142000	9143000	2.22268983197591
chr17	9143000	9144000	2.8959049690214744
chr17	9144000	9145000	1.2646393262664386
chr17	9146000	9147000	3.556609942745701
chr17	9147000	9148000	2.296916831958082
chr17	9148000	9149000	3.1896216197899663
chr17	9149000	9150000	3.461407213148561
chr17	9150000	9151000	2.715883346637397
chr17	9151000	9152000	0.7641545746063417
chr17	9152000	9153000	0.5329098502642122
chr17	9153000	9154000	3.371548134298853
chr17	9154000	9155000	0.2036112069307482
chr17	9155000	9156000	2.6951628305435746
chr17	9158000	9159000	2.2828204206531106
chr17	9159000	9160000	3.222940176049944
chr17	9160000	9161000	2.361222002349132
chr17	9161000	9162000	1.3592775008382088
chr17	9164000	9165000	1.4717804000979233
chr17	9165000	9166000	4.520770952430588
chr17	9167000	9168000	2.9417371507250354
chr17	9168000	9169000	0.9641094567491033
chr17	9175000	9176000	3.2758066585980425
chr17	9179000	9180000	1.1285845736881317
chr17	9181000	9182000	1.8110623457853086
chr17	9184000	9185000	1.1161801215160012
chr17	9185000	9186000	2.7332604275356744
chr17	9186000	9187000	1.8668750826152085
chr17	9192000	9193000	2.3354184091491126
chr17	9194000	9195000	2.062901441967672
chr17	9201000	9202000	3.469856927063196
chr17	9203000	9204000	-1.494977054611876
chr17	9205000	9206000	2.579458706331916
chr17	9206000	9207000	3.401873417249653
chr17	9207000	9208000	2.190598536669786
chr17	9208000	9209000	1.1290281727723919
chr17	9211000	9212000	4.356942904453632
chr17	9212000	9213000	5.491453518275252
chr17	9213000	9214000	1.9272354134521235
chr17	9214000	9215000	2.320632626010651
chr17	9215000	9216000	2.9430806375705374
chr17	9216000	9217000	2.385858988097755
chr17	9218000	9219000	3.260867851251147
chr17	9219000	9220000	4.495474875834623
chr17	9221000	9222000	4.491242945089485
chr17	9222000	9223000	2.0308632840701417
chr17	9223000	9224000	0.7380129791606341
chr17	9229000	9230000	3.34239799440015
chr17	9237000	9238000	3.2202005766460666
chr17	9238000	9239000	2.8212553779185763
chr17	9239000	9240000	5.247796652056675
chr17	9243000	9244000	-1.1502699897391098
chr17	9244000	9245000	1.5586057601268295
chr17	9246000	9247000	3.4263577239412646
chr17	9247000	9248000	4.050701093978331
chr17	9248000	9249000	0.7669882757071244
chr17	9250000	9251000	2.718725797223634
chr17	9253000	9254000	1.9615015219743435
chr17	9254000	9255000	2.59326238362573
chr17	9255000	9256000	-0.7240885322885118
chr17	9256000	9257000	2.058953390673875
chr17	9259000	9260000	3.3208159621861957
chr17	9260000	9261000	2.9819565072040235
chr17	9261000	9262000	3.7822255885186515
chr17	9262000	9263000	1.9992341788892276
chr17	9263000	9264000	1.9490490970482008
chr17	9264000	9265000	1.3513649242881767
chr17	9266000	9267000	3.4041908033790986
chr17	9267000	9268000	3.069722500520062
chr17	9268000	9269000	-2.807473447948026
chr17	9269000	9270000	1.4880022425663086
chr17	9270000	9271000	1.765744293659051
chr17	9272000	9273000	1.348285600153922
chr17	9273000	9274000	1.404725243765627
chr17	9275000	9276000	2.911790147244206
chr17	9276000	9277000	3.513809894438815
chr17	9277000	9278000	1.2624115846049562
chr17	9278000	9279000	1.5796590600122054
chr17	9279000	9280000	1.9645298922332504
chr17	9280000	9281000	2.8726422617321705
chr17	9281000	9282000	2.7351965289961284
chr17	9282000	9283000	1.2517245511672663
chr17	9283000	9284000	2.832388305587905
chr17	9284000	9285000	0.19806430732609398
chr17	9286000	9287000	1.1363411471657614
chr17	9290000	9291000	2.1359730837856232
chr17	9291000	9292000	3.7449889489213155
chr17	9292000	9293000	2.8585334624838485
chr17	9293000	9294000	1.766458981842964
chr17	9294000	9295000	0.8644743671593818
chr17	9298000	9299000	2.6337040575853385
chr17	9299000	9300000	1.1174366850507718
chr17	9301000	9302000	-1.2164284696678531
chr17	9302000	9303000	1.2101405711435285
chr17	9303000	9304000	3.6413460837139144
chr17	9307000	9308000	0.6408333863775558
chr17	9309000	9310000	1.9082684776196137
chr17	9312000	9313000	1.535000046404062
chr17	9313000	9314000	1.133143122594887
chr17	9316000	9317000	0.5068779466161548
chr17	9317000	9318000	3.536542397362325
chr17	9319000	9320000	0.5700179549410751
chr17	9323000	9324000	1.1111479586813784
chr17	9325000	9326000	2.49655460149692
chr17	9326000	9327000	2.258106288358381
chr17	9330000	9331000	2.39075628842134
chr17	9331000	9332000	2.4575895003564083
chr17	9332000	9333000	2.6257693403007543
chr17	9333000	9334000	-4.1378726702286555
chr17	9335000	9336000	0.23745645530701
chr17	9336000	9337000	2.1687106119324553
chr17	9341000	9342000	1.3155636954058623
chr17	9342000	9343000	1.5052308405142147
chr17	9344000	9345000	1.104879801611141
chr17	9346000	9347000	1.4312645252227654
chr17	9347000	9348000	-0.29902614042784564
chr17	9350000	9351000	2.136576835434899
chr17	9353000	9354000	-1.0533541255493233
chr17	9358000	9359000	1.952740692755363
chr17	9361000	9362000	-0.266643508046963
chr17	9362000	9363000	0.6036629956338643
chr17	9363000	9364000	1.7443765783274674
chr17	9364000	9365000	1.340455681701325
chr17	9365000	9366000	0.010650350182830389
chr17	9366000	9367000	2.8946549556106205
chr17	9367000	9368000	0.9881975635447799
chr17	9368000	9369000	0.43041838796977383
chr17	9370000	9371000	-0.272787500726111
chr17	9371000	9372000	1.378528479988388
chr17	9376000	9377000	-1.6528649647125537
chr17	9377000	9378000	-1.1715963636883795
chr17	9378000	9379000	2.4881708627406343
chr17	9381000	9382000	2.713417563189196
chr17	9382000	9383000	1.0184822093631847
chr17	9383000	9384000	1.4877468977761366
chr17	9385000	9386000	1.8466178944977059
chr17	9387000	9388000	0.7467376048743819
chr17	9389000	9390000	1.9987521930279035
chr17	9392000	9393000	0.06319958479222967
chr17	9393000	9394000	0.8010812456552746
chr17	9394000	9395000	2.6703209658082923
chr17	9395000	9396000	0.9759280696644506
chr17	9396000	9397000	1.060026613481142
chr17	9398000	9399000	1.4084488300630298
chr17	9401000	9402000	-1.1002108534914639
chr17	9402000	9403000	0.057410461430629306
chr17	9403000	9404000	1.4636177897597922
chr17	9404000	9405000	2.988932921780152
chr17	9405000	9406000	2.5779265556145994
chr17	9406000	9407000	-1.189113727052227
chr17	9408000	9409000	1.5076175304028636
chr17	9409000	9410000	3.1596894820107186
chr17	9411000	9412000	-0.39328038992508696
chr17	9412000	9413000	1.9071950551306025
chr17	9416000	9417000	0.4282559316018531
chr17	9417000	9418000	1.771901828166201
chr17	9419000	9420000	-1.013064598950957
chr17	9420000	9421000	0.9164675405074826
chr17	9422000	9423000	1.7824427178558409
chr17	9423000	9424000	0.6035526136539437
chr17	9424000	9425000	1.2582679958671106
chr17	9425000	9426000	-0.318397355645152
chr17	9426000	9427000	-1.9572756316095057
chr17	9427000	9428000	-0.8678775917768021
chr17	9432000	9433000	1.4240832092849531
chr17	9433000	9434000	0.14044639429856975
chr17	9434000	9435000	-0.08209153049584411
chr17	9435000	9436000	1.837630881295174
chr17	9436000	9437000	3.672621505331757
chr17	9437000	9438000	-0.5234849979405171
chr17	9439000	9440000	2.184536231904392
chr17	9440000	9441000	2.617238968934739
chr17	9442000	9443000	0.6604161440618674
chr17	9443000	9444000	2.4357521669111777
chr17	9444000	9445000	0.8370975583485917
chr17	9446000	9447000	-0.5110139165693337
chr17	9447000	9448000	2.369528844284967
chr17	9448000	9449000	-0.08995214314196116
chr17	9449000	9450000	2.6168896475001833
chr17	9451000	9452000	-0.38558514290122287
chr17	9452000	9453000	1.7309651708742775
chr17	9455000	9456000	1.5888318922333002
chr17	9456000	9457000	1.8870924171687649
chr17	9459000	9460000	2.4106364534939693
chr17	9461000	9462000	1.8055574914495525
chr17	9462000	9463000	-0.27586688072647597
chr17	9464000	9465000	1.319208116237156
chr17	9465000	9466000	0.3460358265414042
chr17	9466000	9467000	1.9688745064744524
chr17	9467000	9468000	0.8137687773214145
chr17	9468000	9469000	2.0592041612217535
chr17	9469000	9470000	0.13651256022819144
chr17	9472000	9473000	0.7162932164966967
chr17	9473000	9474000	0.9011779080681431
chr17	9474000	9475000	2.882096895532084
chr17	9475000	9476000	1.1519465949732297
chr17	9476000	9477000	2.323058970444065
chr17	9477000	9478000	2.92862353033287
chr17	9478000	9479000	2.7546164589659456
chr17	9479000	9480000	1.2918259298708814
chr17	9480000	9481000	1.1086253365600875
chr17	9481000	9482000	2.843078406857623
chr17	9482000	9483000	3.6738200606412117
chr17	9483000	9484000	2.901978152313419
chr17	9485000	9486000	-1.1188419882083371
chr17	9486000	9487000	0.49316680356052733
chr17	9487000	9488000	1.1432482174422423
chr17	9488000	9489000	3.671759233985883
chr17	9490000	9491000	1.4582906481542215
chr17	9491000	9492000	2.2680304686702706
chr17	9492000	9493000	0.5528442552711785
chr17	9493000	9494000	1.2655472838283814
chr17	9495000	9496000	0.05294393156145891
chr17	9496000	9497000	-0.24763917583988332
chr17	9497000	9498000	0.7439985771881469
chr17	9499000	9500000	3.0774132887492818
chr17	9500000	9501000	2.106310851394037
chr17	9502000	9503000	2.1946030438871835
chr17	9507000	9508000	4.004726524849601
chr17	9508000	9509000	1.1158782242965568
chr17	9509000	9510000	1.2437853858792445
chr17	9510000	9511000	-0.656722184030111
chr17	9511000	9512000	0.49276697871940905
chr17	9512000	9513000	2.31625016311624
chr17	9514000	9515000	3.1805602238342208
chr17	9515000	9516000	3.3884671659566354
chr17	9518000	9519000	1.185910937061103
chr17	9520000	9521000	0.3539924350991913
chr17	9521000	9522000	1.92474218766179
chr17	9524000	9525000	1.8002203290100842
chr17	9525000	9526000	1.3826878539842928
chr17	9526000	9527000	1.728670369663955
chr17	9528000	9529000	2.360272030654674
chr17	9529000	9530000	0.5939125425576565
chr17	9531000	9532000	1.6572201397693935
chr17	9532000	9533000	1.2078873403837123
chr17	9533000	9534000	1.3304020610126104
chr17	9534000	9535000	2.9319316655362653
chr17	9536000	9537000	0.21220967728057522
chr17	9538000	9539000	0.9289199670821322
chr17	9539000	9540000	0.5458204967663433
chr17	9540000	9541000	2.592398157445587
chr17	9541000	9542000	1.9440689323120446
chr17	9543000	9544000	1.0291634705631512
chr17	9544000	9545000	0.29308794376812936
chr17	9545000	9546000	0.8072844135931533
chr17	9548000	9549000	1.4766762044915749
chr17	9549000	9550000	-0.35600917535362114
chr17	9551000	9552000	0.3100768025929758
chr17	9552000	9553000	1.1049586229730604
chr17	9553000	9554000	2.3426948348224186
chr17	9555000	9556000	2.3452011407957
chr17	9557000	9558000	0.8015408440882861
chr17	9558000	9559000	0.3642504597959753
chr17	9562000	9563000	1.27048317555276
chr17	9563000	9564000	2.5007744237897223
chr17	9564000	9565000	1.9131694890974136
chr17	9566000	9567000	1.7568712442052066
chr17	9567000	9568000	0.5266722661440973
chr17	9568000	9569000	1.197262485345883
chr17	9569000	9570000	1.7958055514868008
chr17	9570000	9571000	2.2709649627429034
chr17	9572000	9573000	2.058577320864246
chr17	9575000	9576000	2.0436025102654054
chr17	9576000	9577000	3.0691876974778913
chr17	9578000	9579000	2.113928344182802
chr17	9579000	9580000	0.17166014938653582
chr17	9581000	9582000	1.5006375772668563
chr17	9582000	9583000	3.209787047686637
chr17	9584000	9585000	0.5725154444140507
chr17	9585000	9586000	0.44368189641858885
chr17	9586000	9587000	1.0430838359291614
chr17	9587000	9588000	1.6933982177261548
chr17	9588000	9589000	2.3545303247436533
chr17	9590000	9591000	2.5171152361931877
chr17	9592000	9593000	1.6698041055246309
chr17	9593000	9594000	0.7026661111970922
chr17	9597000	9598000	1.403310998641467
chr17	9599000	9600000	2.5451434834865365
chr17	9600000	9601000	2.0099418835836675
chr17	9601000	9602000	0.42115885473939274
chr17	9602000	9603000	3.0078595020732695
chr17	9603000	9604000	1.83609571647898
chr17	9604000	9605000	0.8747384064975754
chr17	9606000	9607000	1.8649270224473993
chr17	9607000	9608000	1.3418108947869254
chr17	9608000	9609000	0.7334517724750163
chr17	9609000	9610000	2.3234924179065435
chr17	9610000	9611000	2.4181644823108317
chr17	9611000	9612000	2.9051277912551736
chr17	9612000	9613000	3.3961239624640203
chr17	9613000	9614000	1.813023448829163
chr17	9622000	9623000	-0.469194283008962
chr17	9623000	9624000	1.279627373713706
chr17	9624000	9625000	2.4278246688661334
chr17	9626000	9627000	1.8255509212723997
chr17	9628000	9629000	1.1611392810650294
chr17	9632000	9633000	2.5765015881697186
chr17	9633000	9634000	1.8826432608849388
chr17	9634000	9635000	-0.11748190984221653
chr17	9635000	9636000	2.187705399490916
chr17	9636000	9637000	1.7912441762124496
chr17	9637000	9638000	2.478574708914897
chr17	9638000	9639000	1.06292204650655
chr17	9639000	9640000	1.9404555728786235
chr17	9641000	9642000	1.3629735305382105
chr17	9642000	9643000	1.5869791436217628
chr17	9643000	9644000	2.6547452945212133
chr17	9645000	9646000	6.7989070427616
chr17	9646000	9647000	3.6927188490515244
chr17	9648000	9649000	1.224010072160871
chr17	9650000	9651000	1.40588341922144
chr17	9651000	9652000	1.7026257670703622
chr17	9653000	9654000	1.4303504914761869
chr17	9654000	9655000	0.6848395729649321
chr17	9656000	9657000	3.3918591012093757
chr17	9657000	9658000	1.6669823452538335
chr17	9658000	9659000	2.227705426201397
chr17	9659000	9660000	1.8006930832835917
chr17	9660000	9661000	3.766412451928784
chr17	9661000	9662000	2.273679607242658
chr17	9662000	9663000	1.3113899050462339
chr17	9664000	9665000	1.52424003728366
chr17	9665000	9666000	1.8047520149576737
chr17	9666000	9667000	3.7388716067613847
chr17	9667000	9668000	1.707836226098134
chr17	9668000	9669000	2.339876855543397
chr17	9669000	9670000	2.7247680752497057
chr17	9670000	9671000	3.3648527646448216
chr17	9671000	9672000	2.9658770329175694
chr17	9672000	9673000	3.1843649562556915
chr17	9673000	9674000	2.1043009030883617
chr17	9674000	9675000	4.412501846598826
chr17	9675000	9676000	1.3304780234745648
chr17	9676000	9677000	2.65856864340202
chr17	9677000	9678000	2.092694405521866
chr17	9678000	9679000	1.742467087236609
chr17	9682000	9683000	0.7488802017047632
chr17	9685000	9686000	2.547208895124611
chr17	9686000	9687000	5.497526234206912
chr17	9687000	9688000	1.1761675666690035
chr17	9689000	9690000	0.274862757139
chr17	9690000	9691000	1.7748256618513678
chr17	9692000	9693000	-0.7372462200273335
chr17	9693000	9694000	2.6436061522268304
chr17	9694000	9695000	0.8812241684565207
chr17	9695000	9696000	1.434179287761138
chr17	9696000	9697000	3.633195248848911
chr17	9697000	9698000	1.439137774659484
chr17	9698000	9699000	2.0174665869709942
chr17	9699000	9700000	1.0216937244596747
chr17	9700000	9701000	2.710342917129776
chr17	9701000	9702000	7.188535229628904
chr17	9702000	9703000	3.3202492795309597
chr17	9703000	9704000	1.9619441637909598
chr17	9708000	9709000	1.5804038005132417
chr17	9709000	9710000	4.957278373520196
chr17	9711000	9712000	2.770001049907374
chr17	9712000	9713000	2.8262553085607283
chr17	9713000	9714000	3.1976617104514835
chr17	9716000	9717000	2.813257758813919
chr17	9718000	9719000	2.1809299025665188
chr17	9719000	9720000	2.002320421638399
chr17	9722000	9723000	2.68827877993985
chr17	9724000	9725000	2.059164048119677
chr17	9725000	9726000	3.282621410208888
chr17	9726000	9727000	2.9814672598731926
chr17	9727000	9728000	2.8926501621968526
chr17	9728000	9729000	6.233490166284187
chr17	9731000	9732000	3.5743692135291165
chr17	9732000	9733000	0.11957241859495946
chr17	9736000	9737000	0.554786737204575
chr17	9737000	9738000	-0.21815625765949462
chr17	9738000	9739000	1.5373985189215469
chr17	9739000	9740000	0.5353315502304219
chr17	9740000	9741000	-1.2288788675638909
chr17	9741000	9742000	2.0341102567555414
chr17	9742000	9743000	1.1619326869535682
chr17	9743000	9744000	1.2041284247298611
chr17	9744000	9745000	1.7863205006861256
chr17	9749000	9750000	0.12409784050611786
chr17	9750000	9751000	3.8602096236256886
chr17	9751000	9752000	2.2159213456547904
chr17	9752000	9753000	0.46486603264648174
chr17	9753000	9754000	0.5888109735503032
chr17	9754000	9755000	0.12668144692187322
chr17	9756000	9757000	-0.5044889919804132
chr17	9759000	9760000	-0.12837246629853724
chr17	9760000	9761000	1.107149937963032
chr17	9762000	9763000	1.4772112951801792
chr17	9763000	9764000	1.5064948346604736
chr17	9764000	9765000	1.8475357699499322
chr17	9765000	9766000	1.7724380259165353
chr17	9766000	9767000	0.9674588781460814
chr17	9767000	9768000	2.594490978380316
chr17	9768000	9769000	1.228464192003989
chr17	9769000	9770000	1.894393828558891
chr17	9771000	9772000	2.9418542137648083
chr17	9772000	9773000	1.8250372607416245
chr17	9774000	9775000	5.049373099244242
chr17	9775000	9776000	4.220171625457628
chr17	9776000	9777000	3.4322273027116097
chr17	9777000	9778000	3.662929273960313
chr17	9779000	9780000	1.9456454163308494
chr17	9780000	9781000	2.6265944177761726
chr17	9781000	9782000	-0.3107786909939035
chr17	9782000	9783000	0.6202870620197601
chr17	9783000	9784000	-0.19877655095146202
chr17	9784000	9785000	0.1190136231319618
chr17	9785000	9786000	3.3368136983343892
chr17	9786000	9787000	2.4966371185774046
chr17	9787000	9788000	3.4239376342724976
chr17	9788000	9789000	3.0339203168266415
chr17	9789000	9790000	2.4831529917149604
chr17	9790000	9791000	1.8654422393024557
chr17	9791000	9792000	2.6407635612617373
chr17	9792000	9793000	0.8289478682290522
chr17	9794000	9795000	1.1388872863273534
chr17	9795000	9796000	1.534881082786788
chr17	9796000	9797000	0.929543564947092
chr17	9798000	9799000	3.439294370015676
chr17	9799000	9800000	1.321299763377888
chr17	9800000	9801000	1.741414208003169
chr17	9801000	9802000	0.856848442150652
chr17	9802000	9803000	0.5696604239848865
chr17	9803000	9804000	1.2257288921288731
chr17	9804000	9805000	2.4675696308655315
chr17	9805000	9806000	1.6181515445246357
chr17	9806000	9807000	1.6096026931287437
chr17	9807000	9808000	1.0554611776562524
chr17	9808000	9809000	-1.4633225529475118
chr17	9809000	9810000	-5.301099472847888
chr17	9810000	9811000	2.3131130012923036
chr17	9811000	9812000	1.0000139674484185
chr17	9812000	9813000	2.05412206792113
chr17	9813000	9814000	0.635746622113449
chr17	9814000	9815000	0.8709969673605584
chr17	9815000	9816000	1.3203714448727215
chr17	9817000	9818000	1.908620841685996
chr17	9819000	9820000	1.865424264850525
chr17	9820000	9821000	4.89937050734302
chr17	9821000	9822000	1.0727334185636193
chr17	9824000	9825000	0.1981886620405326
chr17	9825000	9826000	2.220111095335936
chr17	9826000	9827000	-0.17372602958836308
chr17	9827000	9828000	2.188507746923299
chr17	9828000	9829000	1.289112782531973
chr17	9829000	9830000	0.7191037598625143
chr17	9830000	9831000	-0.21915381490400537
chr17	9831000	9832000	0.23950187697089145
chr17	9832000	9833000	1.2026345767094218
chr17	9833000	9834000	1.207908976549315
chr17	9834000	9835000	2.0260394833401367
chr17	9837000	9838000	0.776170710116534
chr17	9838000	9839000	0.4617698566669549
chr17	9839000	9840000	0.8537555237497445
chr17	9840000	9841000	1.4093543396616632
chr17	9842000	9843000	0.7012200123617296
chr17	9845000	9846000	3.107233775250395
chr17	9846000	9847000	1.1532849195327153
chr17	9847000	9848000	-0.013831117340160353
chr17	9848000	9849000	3.7356088170753314
chr17	9852000	9853000	0.17909370798538568
chr17	9853000	9854000	2.041154514042254
chr17	9854000	9855000	2.5455049941080796
chr17	9855000	9856000	1.2009418555737177
chr17	9856000	9857000	1.7896367604837122
chr17	9860000	9861000	1.598569685255179
chr17	9861000	9862000	3.0264043620671233
chr17	9862000	9863000	0.9702383796334754
chr17	9863000	9864000	1.9666761467389997
chr17	9864000	9865000	2.2756266399079896
chr17	9865000	9866000	0.6599213394998132
chr17	9866000	9867000	-0.2297002150438718
chr17	9867000	9868000	0.47693240866810643
chr17	9868000	9869000	0.8044057657043204
chr17	9869000	9870000	0.34472700730002986
chr17	9870000	9871000	0.6341295715835814
chr17	9872000	9873000	0.9723970553315457
chr17	9874000	9875000	1.8251803593681901
chr17	9875000	9876000	1.4003652764794308
chr17	9876000	9877000	0.8852543006253712
chr17	9878000	9879000	2.200998623575512
chr17	9879000	9880000	1.0482161230742892
chr17	9880000	9881000	2.19303940277565
chr17	9883000	9884000	0.7808183367753752
chr17	9884000	9885000	0.042454537324235715
chr17	9885000	9886000	2.9560313458899548
chr17	9886000	9887000	1.707232770328638
chr17	9887000	9888000	2.448630081288716
chr17	9888000	9889000	1.661041503957792
chr17	9889000	9890000	2.8826834046247893
chr17	9890000	9891000	1.9348337869095247
chr17	9891000	9892000	0.9423807984295874
chr17	9892000	9893000	2.5902561141264298
chr17	9894000	9895000	2.228275761690522
chr17	9895000	9896000	0.9518227966353037
chr17	9896000	9897000	1.480924574098314
chr17	9897000	9898000	3.512369832236627
chr17	9898000	9899000	1.459460354619427
chr17	9899000	9900000	4.575956695924152
chr17	9901000	9902000	1.0907468067251316
chr17	9902000	9903000	2.2989040953859083
chr17	9904000	9905000	5.7616668759306195
chr17	9905000	9906000	3.6042558783195298
chr17	9906000	9907000	2.700909928004503
chr17	9907000	9908000	0.6413262222434859
chr17	9909000	9910000	3.0586590527629567
chr17	9910000	9911000	1.8885402813024696
chr17	9911000	9912000	4.0328897176528145
chr17	9913000	9914000	1.916475020389448
chr17	9914000	9915000	1.010447479109104
chr17	9919000	9920000	5.035156325856294
chr17	9920000	9921000	2.1298686223128653
chr17	9924000	9925000	2.086276296064996
chr17	9925000	9926000	2.708435028341761
chr17	9926000	9927000	4.954087014865098
chr17	9927000	9928000	0.7120036473634916
chr17	9928000	9929000	3.531945219461834
chr17	9929000	9930000	1.6141457966505273
chr17	9930000	9931000	0.9113516126248848
chr17	9931000	9932000	1.9474610769157763
chr17	9932000	9933000	2.5959782033354477
chr17	9933000	9934000	2.367634236999223
chr17	9934000	9935000	1.484673070561881
chr17	9935000	9936000	2.931931039342995
chr17	9936000	9937000	2.575446503304447
chr17	9937000	9938000	2.292962861564364
chr17	9939000	9940000	2.6014476309615513
chr17	9940000	9941000	1.1645783644325451
chr17	9941000	9942000	3.937724391239243
chr17	9942000	9943000	1.9045553198931375
chr17	9943000	9944000	3.7683970293243036
chr17	9944000	9945000	1.9459089293059382
chr17	9945000	9946000	1.6948394108455713
chr17	9946000	9947000	3.072726421952371
chr17	9948000	9949000	1.6853624619047056
chr17	9950000	9951000	2.6302856463276183
chr17	9952000	9953000	1.3459726545950794
chr17	9953000	9954000	2.8112216317555885
chr17	9954000	9955000	2.727058928610104
chr17	9955000	9956000	2.3093151504353178
chr17	9956000	9957000	2.791178663000838
chr17	9957000	9958000	2.3721550269439398
chr17	9958000	9959000	2.184128995683098
chr17	9959000	9960000	5.011229238908368
chr17	9960000	9961000	3.392827708490004
chr17	9961000	9962000	1.2113740022078008
chr17	9962000	9963000	2.090462963802946
chr17	9963000	9964000	0.9875162096669903
chr17	9964000	9965000	2.3694814518984275
chr17	9965000	9966000	1.205822651817719
chr17	9966000	9967000	1.5601344836988464
chr17	9967000	9968000	1.1880250462230761
chr17	9968000	9969000	0.2854419109773245
chr17	9969000	9970000	5.527776518013327
chr17	9970000	9971000	3.6775228808144083
chr17	9972000	9973000	2.9603501805668535
chr17	9973000	9974000	2.393285777224165
chr17	9974000	9975000	4.015283313189404
chr17	9975000	9976000	0.2618418448931105
chr17	9976000	9977000	0.08495952691617938
chr17	9978000	9979000	0.40022915931040837
chr17	9979000	9980000	2.281357393071372
chr17	9980000	9981000	-0.20014332803630322
chr17	9981000	9982000	4.422340737084626
chr17	9982000	9983000	3.1566934648587566
chr17	9983000	9984000	2.428303424870988
chr17	9984000	9985000	1.6724618323747573
chr17	9985000	9986000	2.0615953157878457
chr17	9986000	9987000	2.4769440107772707
chr17	9987000	9988000	2.5693662321112374
chr17	9988000	9989000	1.922033708895927
chr17	9989000	9990000	-0.008219666721665374
chr17	9990000	9991000	1.346119302376499
chr17	9991000	9992000	0.9304712761055245
chr17	9995000	9996000	1.2047975199799743
chr17	9998000	9999000	3.17999450952885
chr17	9999000	10000000	2.3836647880014734
chr17	10000000	10001000	3.514287152592856
chr17	10001000	10002000	2.1309259541645744
chr17	10002000	10003000	2.5329520498560676
chr17	10003000	10004000	-0.9362204032914692
chr17	10004000	10005000	3.146607686325232
chr17	10005000	10006000	0.9277732873975091
chr17	10008000	10009000	0.9204806298835987
chr17	10010000	10011000	0.09255101361233525
chr17	10011000	10012000	1.0590916230250915
chr17	10012000	10013000	0.3928753561534527
chr17	10013000	10014000	1.909941844065554
chr17	10014000	10015000	3.484626624352627
chr17	10015000	10016000	2.3203639357454744
chr17	10017000	10018000	1.7983980467915652
chr17	10018000	10019000	1.9385672832227108
chr17	10019000	10020000	3.7844301641468623
chr17	10020000	10021000	3.502571109012376
chr17	10021000	10022000	2.6972836565264733
chr17	10022000	10023000	1.4440801598619613
chr17	10023000	10024000	1.4050187791543929
chr17	10024000	10025000	0.42721537857818515
chr17	10025000	10026000	-0.26111044188055305
chr17	10026000	10027000	4.464207205900444
chr17	10027000	10028000	1.9593012565340722
chr17	10028000	10029000	0.5022417859744505
chr17	10029000	10030000	2.187187698284525
chr17	10030000	10031000	2.0576778245779126
chr17	10031000	10032000	2.6713947965642024
chr17	10032000	10033000	1.7916556574213716
chr17	10033000	10034000	2.7689831166232697
chr17	10034000	10035000	4.435476044430972
chr17	10035000	10036000	3.714918233473768
chr17	10036000	10037000	2.633045623175161
chr17	10037000	10038000	2.285090547453543
chr17	10038000	10039000	1.632496917743282
chr17	10039000	10040000	1.432646402060613
chr17	10040000	10041000	-0.06645968316829468
chr17	10041000	10042000	2.2266322294195082
chr17	10043000	10044000	-0.10998955878613981
chr17	10044000	10045000	1.549308634692574
chr17	10047000	10048000	-0.11653316109812731
chr17	10048000	10049000	0.24814398737987123
chr17	10050000	10051000	0.17519142609078708
chr17	10051000	10052000	1.3125693880762035
chr17	10052000	10053000	2.638074975695981
chr17	10053000	10054000	2.0018141865029464
chr17	10054000	10055000	2.1977529357435066
chr17	10055000	10056000	3.016314194532991
chr17	10056000	10057000	2.0262808856720325
chr17	10059000	10060000	0.032264940523588366
chr17	10060000	10061000	3.2865727755230325
chr17	10061000	10062000	2.158257962569044
chr17	10062000	10063000	2.5954068255446123
chr17	10063000	10064000	2.1011173615474497
chr17	10065000	10066000	1.9726183392802448
chr17	10066000	10067000	2.864068046070128
chr17	10067000	10068000	2.4389748045347415
chr17	10068000	10069000	1.399886348609114
chr17	10069000	10070000	2.2226116086915555
chr17	10072000	10073000	0.944921154481214
chr17	10073000	10074000	2.1478882137250888
chr17	10074000	10075000	0.675145219838341
chr17	10077000	10078000	2.1223912267458616
chr17	10078000	10079000	1.5251827376917264
chr17	10079000	10080000	-0.3435563319317059
chr17	10080000	10081000	1.7437692369393705
chr17	10081000	10082000	0.5011677138571802
chr17	10082000	10083000	0.4811946779994744
chr17	10084000	10085000	0.9994475713690023
chr17	10086000	10087000	2.3241446373136165
chr17	10087000	10088000	-0.24246501614808572
chr17	10088000	10089000	3.17382996186352
chr17	10089000	10090000	0.06570680426982227
chr17	10090000	10091000	2.0448012145820273
chr17	10091000	10092000	1.6649608975576642
chr17	10092000	10093000	0.8304443689847079
chr17	10094000	10095000	3.3457691780734606
chr17	10095000	10096000	0.649498942218564
chr17	10096000	10097000	2.2262534480019083
chr17	10097000	10098000	2.912978520647069
chr17	10098000	10099000	3.136272056296504
chr17	10099000	10100000	1.7936630929745427
chr17	10100000	10101000	2.2847389247299925
chr17	10101000	10102000	1.8495110890355868
chr17	10103000	10104000	5.5293971278893785
chr17	10104000	10105000	3.1465061615704086
chr17	10105000	10106000	2.2224287484462555
chr17	10106000	10107000	3.6405370515173754
chr17	10109000	10110000	2.131961882977765
chr17	10111000	10112000	2.9673286885609595
chr17	10112000	10113000	1.1269611295914088
chr17	10113000	10114000	0.7969166285538035
chr17	10114000	10115000	3.6573850718466745
chr17	10116000	10117000	1.198085212107387
chr17	10117000	10118000	1.725272456698626
chr17	10119000	10120000	2.8267657702555637
chr17	10121000	10122000	0.48105568721314246
chr17	10122000	10123000	2.047513776572783
chr17	10123000	10124000	2.944623359705681
chr17	10124000	10125000	-0.3216613307540028
chr17	10126000	10127000	1.1548433119078296
chr17	10127000	10128000	2.014858940764884
chr17	10129000	10130000	1.6513977775064053
chr17	10134000	10135000	0.9370337710256744
chr17	10135000	10136000	1.6525837785754525
chr17	10136000	10137000	1.9553756551748456
chr17	10138000	10139000	1.3145903289285552
chr17	10144000	10145000	-0.0024934875582359613
chr17	10149000	10150000	3.555678346974276
chr17	10150000	10151000	2.3961930820273065
chr17	10151000	10152000	0.21902090455994316
chr17	10152000	10153000	-0.019496752414208708
chr17	10154000	10155000	-0.05671196484783553
chr17	10155000	10156000	0.7429697274543405
chr17	10156000	10157000	1.8785734593760224
chr17	10157000	10158000	3.481064809072395
chr17	10160000	10161000	1.6314998346499714
chr17	10161000	10162000	1.0718645918943153
chr17	10163000	10164000	1.2764061264836748
chr17	10166000	10167000	0.16510778553240785
chr17	10169000	10170000	-0.04214214521299996
chr17	10170000	10171000	0.8684588468751103
chr17	10171000	10172000	2.428781136801996
chr17	10173000	10174000	3.3947240862403927
chr17	10174000	10175000	0.4895714576185677
chr17	10175000	10176000	0.8101539954605805
chr17	10176000	10177000	3.3507618409088478
chr17	10177000	10178000	2.157834389185815
chr17	10179000	10180000	0.9686938809817353
chr17	10182000	10183000	0.49636546925576497
chr17	10183000	10184000	1.98422267284904
chr17	10184000	10185000	2.455042024388302
chr17	10187000	10188000	1.6484872019919823
chr17	10188000	10189000	0.796465239679703
chr17	10192000	10193000	1.491114361228024
chr17	10195000	10196000	2.708328805468955
chr17	10196000	10197000	2.0674846130357043
chr17	10197000	10198000	1.7494429304215604
chr17	10199000	10200000	1.7081141505221522
chr17	10200000	10201000	0.22357744491726467
chr17	10201000	10202000	-0.15858104003815218
chr17	10203000	10204000	3.436430729981455
chr17	10207000	10208000	-0.09510959159970415
chr17	10208000	10209000	-1.1591866282061678
chr17	10209000	10210000	2.397498505493865
chr17	10210000	10211000	0.3127037108079701
chr17	10211000	10212000	-1.243825119225587
chr17	10214000	10215000	1.4017784453007196
chr17	10217000	10218000	0.6006319837805273
chr17	10220000	10221000	-0.6352262924083422
chr17	10221000	10222000	-0.9301318225232514
chr17	10223000	10224000	1.412067849161418
chr17	10224000	10225000	3.043320528124124
chr17	10225000	10226000	0.6728814610872766
chr17	10226000	10227000	0.27169078613020103
chr17	10229000	10230000	0.8132640542347749
chr17	10231000	10232000	-2.4950765205224763
chr17	10232000	10233000	-0.016222168054943125
chr17	10233000	10234000	0.9835596390721588
chr17	10234000	10235000	2.1996427770024956
chr17	10236000	10237000	0.4382323006638469
chr17	10237000	10238000	1.383581873752523
chr17	10238000	10239000	2.147208807212238
chr17	10240000	10241000	-0.02582625427433583
chr17	10241000	10242000	0.6312121128623267
chr17	10244000	10245000	0.8575217097170524
chr17	10246000	10247000	-0.17478581643250693
chr17	10248000	10249000	-0.10250395313203055
chr17	10250000	10251000	2.1111982519157313
chr17	10251000	10252000	0.9054253568293457
chr17	10252000	10253000	-0.08819108655777133
chr17	10253000	10254000	0.11635720617464416
chr17	10254000	10255000	-1.508325918535827
chr17	10255000	10256000	0.7586049315444411
chr17	10257000	10258000	-1.486047511888137
chr17	10258000	10259000	-0.42053700769116076
chr17	10259000	10260000	-0.21164385863151108
chr17	10260000	10261000	1.1913248727826102
chr17	10262000	10263000	-0.03169578598577179
chr17	10264000	10265000	0.06974290259131104
chr17	10265000	10266000	0.053583169240338416
chr17	10266000	10267000	0.6453699447242982
chr17	10268000	10269000	0.21232562757978846
chr17	10269000	10270000	-0.3617959356710168
chr17	10270000	10271000	-0.6963957507271619
chr17	10271000	10272000	0.6594003617412293
chr17	10272000	10273000	2.7698473303757463
chr17	10276000	10277000	0.20637804653033115
chr17	10278000	10279000	3.459345797447228
chr17	10280000	10281000	-1.6000788212228267
chr17	10281000	10282000	2.2660987042865335
chr17	10282000	10283000	-0.27697395224016286
chr17	10283000	10284000	3.00675036249177
chr17	10284000	10285000	1.6129753554617632
chr17	10285000	10286000	1.7194535476953392
chr17	10286000	10287000	0.3553982981666241
chr17	10287000	10288000	-0.9691553467920058
chr17	10288000	10289000	0.5852101396478626
chr17	10290000	10291000	1.0980501200709483
chr17	10291000	10292000	1.5373702889608425
chr17	10292000	10293000	2.1278404119152654
chr17	10293000	10294000	1.4319317790817523
chr17	10294000	10295000	0.2592050722081756
chr17	10295000	10296000	2.1377882367915535
chr17	10296000	10297000	0.5604240278059771
chr17	10298000	10299000	3.3756669602161917
chr17	10299000	10300000	2.398425003029974
chr17	10301000	10302000	3.3184035003124435
chr17	10302000	10303000	2.138025551248921
chr17	10303000	10304000	2.5573141674456585
chr17	10304000	10305000	5.299119337604521
chr17	10305000	10306000	1.2392446925364502
chr17	10306000	10307000	4.3466482144832685
chr17	10307000	10308000	1.0203499984893885
chr17	10310000	10311000	3.3323696092171273
chr17	10311000	10312000	2.8968036378797795
chr17	10312000	10313000	1.3756129580775065
chr17	10314000	10315000	1.5019079505611939
chr17	10315000	10316000	3.6802663036692387
chr17	10316000	10317000	0.2448698606741019
chr17	10317000	10318000	3.275235611841741
chr17	10318000	10319000	3.7365067534356893
chr17	10321000	10322000	2.137804553553751
chr17	10322000	10323000	1.6154445690570745
chr17	10325000	10326000	3.06007702183162
chr17	10329000	10330000	1.6165689700245642
chr17	10330000	10331000	3.10131735573804
chr17	10331000	10332000	2.1173586468697327
chr17	10332000	10333000	1.9100983439698274
chr17	10334000	10335000	2.710408233611519
chr17	10335000	10336000	3.1465906935225805
chr17	10336000	10337000	2.8915085945064356
chr17	10337000	10338000	3.088909069921344
chr17	10341000	10342000	3.074900416929549
chr17	10342000	10343000	2.3713009342461593
chr17	10346000	10347000	1.168104014382521
chr17	10348000	10349000	1.8500391598301447
chr17	10352000	10353000	1.618568344983897
chr17	10353000	10354000	0.40891810855252264
chr17	10354000	10355000	1.9886759357345223
chr17	10356000	10357000	2.0220377900469138
chr17	10357000	10358000	2.645080627036263
chr17	10359000	10360000	2.3689630156566697
chr17	10360000	10361000	2.7479072762383194
chr17	10362000	10363000	3.7800235360888825
chr17	10364000	10365000	3.321901377161279
chr17	10365000	10366000	2.2706731443740416
chr17	10367000	10368000	3.0415193047702154
chr17	10368000	10369000	0.9743845084264572
chr17	10369000	10370000	0.5793307342884265
chr17	10370000	10371000	2.51669640562452
chr17	10371000	10372000	1.562316484278171
chr17	10372000	10373000	-0.2103993308617654
chr17	10373000	10374000	2.132691310430238
chr17	10375000	10376000	1.5193130790700766
chr17	10376000	10377000	4.490842828270681
chr17	10377000	10378000	-0.2095610154186333
chr17	10379000	10380000	1.5817140753692889
chr17	10380000	10381000	2.4632776578188027
chr17	10381000	10382000	2.6960003033480557
chr17	10387000	10388000	2.111458344636708
chr17	10389000	10390000	1.5776806138218344
chr17	10390000	10391000	1.7020658348102666
chr17	10391000	10392000	2.71015691152097
chr17	10392000	10393000	1.5147298339541198
chr17	10393000	10394000	2.470043641271817
chr17	10395000	10396000	2.758222127755875
chr17	10396000	10397000	4.150671248714396
chr17	10397000	10398000	3.4625256383526968
chr17	10398000	10399000	3.6980620935161124
chr17	10399000	10400000	3.668840747850254
chr17	10400000	10401000	4.04223910373212
chr17	10401000	10402000	1.4772818041959086
chr17	10402000	10403000	2.1836015102427653
chr17	10403000	10404000	1.626277330795515
chr17	10404000	10405000	0.21151223729032068
chr17	10405000	10406000	1.1231507073921334
chr17	10406000	10407000	2.5609846296628715
chr17	10407000	10408000	3.446130118963796
chr17	10408000	10409000	2.5053690437785865
chr17	10409000	10410000	1.937380822408253
chr17	10410000	10411000	1.3271536139616744
chr17	10411000	10412000	2.4759833532193944
chr17	10412000	10413000	3.466112888009861
chr17	10413000	10414000	0.8149847989007297
chr17	10414000	10415000	2.8875745491519833
chr17	10415000	10416000	4.080295078818571
chr17	10416000	10417000	2.4377983091555344
chr17	10417000	10418000	4.077217807902925
chr17	10418000	10419000	3.146695958613424
chr17	10419000	10420000	4.031632805091547
chr17	10420000	10421000	2.097604255699979
chr17	10421000	10422000	2.8525592764387744
chr17	10422000	10423000	1.3998062332624586
chr17	10423000	10424000	0.0001454009903578906
chr17	10424000	10425000	3.309889290118717
chr17	10425000	10426000	0.9103492362102857
chr17	10426000	10427000	2.7295077662495375
chr17	10427000	10428000	1.2618849004752268
chr17	10428000	10429000	2.880921942150243
chr17	10429000	10430000	3.3540734699282284
chr17	10430000	10431000	1.4871312244965609
chr17	10431000	10432000	0.8195307271178726
chr17	10432000	10433000	2.275767192794831
chr17	10433000	10434000	1.1360929071542512
chr17	10434000	10435000	0.682374078950303
chr17	10435000	10436000	2.5269372289139933
chr17	10436000	10437000	1.9311987558763262
chr17	10437000	10438000	-0.2663263265775884
chr17	10438000	10439000	2.0646581640725707
chr17	10439000	10440000	1.1836724659794071
chr17	10441000	10442000	2.3479716856365145
chr17	10442000	10443000	1.7322099159556206
chr17	10443000	10444000	4.603930445273536
chr17	10444000	10445000	2.300888671087372
chr17	10445000	10446000	3.6037089376629283
chr17	10447000	10448000	1.2255090798827386
chr17	10448000	10449000	1.4790757259510026
chr17	10449000	10450000	1.2958423202394413
chr17	10450000	10451000	3.2261991685777662
chr17	10451000	10452000	0.5916040272539588
chr17	10452000	10453000	2.41976350931202
chr17	10453000	10454000	1.0025911129581233
chr17	10454000	10455000	1.920596954769387
chr17	10455000	10456000	2.0550123926366943
chr17	10456000	10457000	1.1749904149589037
chr17	10457000	10458000	0.7346778059447109
chr17	10458000	10459000	0.30203556035623697
chr17	10459000	10460000	0.9689966975652542
chr17	10460000	10461000	1.8576073490827696
chr17	10461000	10462000	2.042713579582186
chr17	10462000	10463000	0.7536169216118469
chr17	10463000	10464000	2.4413008276373778
chr17	10464000	10465000	1.2921957249078528
chr17	10466000	10467000	2.4399836708161984
chr17	10467000	10468000	1.2148297718675916
chr17	10468000	10469000	1.1850270056939067
chr17	10469000	10470000	1.9140770565825576
chr17	10470000	10471000	1.0874661024213341
chr17	10471000	10472000	0.5875370155839437
chr17	10472000	10473000	1.562191860912249
chr17	10473000	10474000	1.7524273721148658
chr17	10474000	10475000	1.6170395846649743
chr17	10475000	10476000	1.3634436068113076
chr17	10476000	10477000	0.8225036465792656
chr17	10477000	10478000	-0.06939173241353677
chr17	10478000	10479000	0.7224221861592094
chr17	10479000	10480000	1.9969077812841913
chr17	10480000	10481000	-0.2751808358833377
chr17	10481000	10482000	-0.012163881209206119
chr17	10482000	10483000	2.53415828094908
chr17	10483000	10484000	-0.6305697930093739
chr17	10484000	10485000	-0.6381250166054153
chr17	10485000	10486000	0.8616258247118002
chr17	10486000	10487000	1.9981070904430744
chr17	10487000	10488000	-0.08205643162288553
chr17	10489000	10490000	0.003629727744294762
chr17	10490000	10491000	0.963351786290478
chr17	10491000	10492000	1.2652212657195825
chr17	10492000	10493000	1.435204097837196
chr17	10493000	10494000	1.91716799670109
chr17	10494000	10495000	2.227635079015244
chr17	10496000	10497000	1.8558902726272835
chr17	10497000	10498000	1.2477001860638304
chr17	10498000	10499000	2.409236330762981
chr17	10499000	10500000	0.8947584701557051
chr17	10500000	10501000	1.2088046919233912
chr17	10501000	10502000	1.8088062704567212
chr17	10502000	10503000	1.0693256954642125
chr17	10503000	10504000	3.416726380669645
chr17	10504000	10505000	0.89956785177047
chr17	10505000	10506000	0.616566987937683
chr17	10506000	10507000	1.9670193236840374
chr17	10507000	10508000	0.8469049552746291
chr17	10508000	10509000	0.547809553399749
chr17	10509000	10510000	2.5652466072886817
chr17	10510000	10511000	1.178279439744046
chr17	10511000	10512000	2.4810991402015463
chr17	10512000	10513000	3.318691747613573
chr17	10513000	10514000	1.2143246469512832
chr17	10514000	10515000	2.2832630908129534
chr17	10515000	10516000	2.4492713603272347
chr17	10516000	10517000	1.7648994253325396
chr17	10517000	10518000	1.8784225720191396
chr17	10518000	10519000	2.6672364656161034
chr17	10520000	10521000	0.9870088844465285
chr17	10521000	10522000	1.0870000588905528
chr17	10522000	10523000	1.8107658120837906
chr17	10523000	10524000	3.8757094588901086
chr17	10524000	10525000	4.696423787773203
chr17	10525000	10526000	4.166305068263819
chr17	10526000	10527000	3.3100947035680353
chr17	10527000	10528000	2.6666490876852107
chr17	10529000	10530000	3.079765318520395
chr17	10530000	10531000	1.6208406439683187
chr17	10531000	10532000	1.4910386753847609
chr17	10532000	10533000	1.329132389646125
chr17	10533000	10534000	1.8823781745785808
chr17	10534000	10535000	1.0365786044123082
chr17	10535000	10536000	2.606403397468719
chr17	10536000	10537000	1.9119451244174133
chr17	10537000	10538000	4.021761244441047
chr17	10539000	10540000	3.0484733385787375
chr17	10540000	10541000	2.302804754100172
chr17	10541000	10542000	1.0118295577215657
chr17	10544000	10545000	3.235896274518855
chr17	10545000	10546000	2.0575801198698374
chr17	10547000	10548000	2.0123967111772254
chr17	10548000	10549000	1.7092886491637937
chr17	10549000	10550000	1.1899796910854117
chr17	10550000	10551000	1.0554439549524832
chr17	10552000	10553000	1.0095589342246727
chr17	10553000	10554000	0.9500291868890206
chr17	10554000	10555000	-0.1783304353159151
chr17	10555000	10556000	3.940722726303772
chr17	10556000	10557000	-0.17511650570001153
chr17	10557000	10558000	0.7150899712699799
chr17	10558000	10559000	2.2309911719123905
chr17	10559000	10560000	0.7985514209924522
chr17	10560000	10561000	2.2972213855618433
chr17	10561000	10562000	2.001742259069244
chr17	10564000	10565000	0.7036502198229856
chr17	10565000	10566000	2.441572483635702
chr17	10566000	10567000	1.6376369543424065
chr17	10567000	10568000	1.3772546263320569
chr17	10568000	10569000	2.8791360353747417
chr17	10569000	10570000	1.2841622271792448
chr17	10570000	10571000	0.6853814170612889
chr17	10572000	10573000	-0.10905363962007769
chr17	10573000	10574000	1.8738698735423944
chr17	10574000	10575000	1.8239073068424645
chr17	10576000	10577000	1.8565119322469708
chr17	10577000	10578000	0.07940402755080724
chr17	10579000	10580000	1.4581402525783382
chr17	10581000	10582000	-0.4771233257557843
chr17	10582000	10583000	-0.008128541033784147
chr17	10583000	10584000	1.0838264473044914
chr17	10584000	10585000	0.36240528402519717
chr17	10585000	10586000	0.019305915657296537
chr17	10586000	10587000	0.35667394430956134
chr17	10588000	10589000	1.0059239100588977
chr17	10589000	10590000	0.29829601253284
chr17	10590000	10591000	0.06686959423634826
chr17	10591000	10592000	0.06839815821267782
chr17	10592000	10593000	-0.9446059228658884
chr17	10595000	10596000	0.5521896248279135
chr17	10596000	10597000	-1.2694933245883455
chr17	10598000	10599000	2.279855618042263
chr17	10599000	10600000	1.1723452125322344
chr17	10600000	10601000	0.7604927854763042
chr17	10602000	10603000	0.959291188909276
chr17	10603000	10604000	2.4708874487369763
chr17	10604000	10605000	1.6145861781806592
chr17	10605000	10606000	2.493135614057859
chr17	10607000	10608000	1.900143171389117
chr17	10608000	10609000	2.5950242818777807
chr17	10610000	10611000	2.999709169037905
chr17	10611000	10612000	2.8592475063750356
chr17	10613000	10614000	-0.2621548821737674
chr17	10614000	10615000	1.4369737731012588
chr17	10615000	10616000	2.048438491329293
chr17	10616000	10617000	-3.375504621897583
chr17	10621000	10622000	1.247351680051424
chr17	10622000	10623000	-0.08094621445666554
chr17	10623000	10624000	2.13145264836956
chr17	10624000	10625000	2.599273133917878
chr17	10625000	10626000	3.1334902761041237
chr17	10626000	10627000	0.8940695955912356
chr17	10627000	10628000	1.4979749802042692
chr17	10628000	10629000	1.9319039573637566
chr17	10629000	10630000	1.4625327712153535
chr17	10630000	10631000	1.1655849569804844
chr17	10631000	10632000	1.878221341075359
chr17	10633000	10634000	2.5977376910128482
chr17	10634000	10635000	3.9196820554209038
chr17	10635000	10636000	3.4541428138145487
chr17	10639000	10640000	2.798186095236151
chr17	10642000	10643000	5.389929554804489
chr17	10643000	10644000	3.2843291874755067
chr17	10644000	10645000	3.8000613436730317
chr17	10646000	10647000	2.802159429712768
chr17	10648000	10649000	2.6175832711758025
chr17	10650000	10651000	2.7592436026447347
chr17	10653000	10654000	1.194962051853311
chr17	10654000	10655000	4.461196576989012
chr17	10655000	10656000	3.4301730666152035
chr17	10657000	10658000	-0.1367621705150929
chr17	10659000	10660000	1.8655142622693182
chr17	10662000	10663000	2.432410524909067
chr17	10663000	10664000	1.5259788962404206
chr17	10665000	10666000	2.577522254670636
chr17	10670000	10671000	7.011110155735915
chr17	10672000	10673000	2.8091064702072672
chr17	10673000	10674000	1.375759838863458
chr17	10674000	10675000	1.8304733129697854
chr17	10675000	10676000	0.2517173185213747
chr17	10676000	10677000	0.7512150383122805
chr17	10677000	10678000	1.121603390883754
chr17	10680000	10681000	1.382744386510749
chr17	10681000	10682000	2.0416682688341674
chr17	10682000	10683000	1.1781557175406727
chr17	10683000	10684000	-0.13159273413655104
chr17	10684000	10685000	-0.28371783065554385
chr17	10685000	10686000	0.9081520399674778
chr17	10686000	10687000	0.648915890870755
chr17	10687000	10688000	0.7665605487233224
chr17	10688000	10689000	0.9923756819684808
chr17	10690000	10691000	0.4817083455231673
chr17	10691000	10692000	1.0821570305027124
chr17	10692000	10693000	3.127660947395687
chr17	10693000	10694000	2.1672612756163168
chr17	10694000	10695000	1.1064565131050728
chr17	10695000	10696000	1.5731203239254874
chr17	10698000	10699000	1.5849784087854861
chr17	10700000	10701000	2.2973976304456025
chr17	10701000	10702000	-0.9357629077224648
chr17	10702000	10703000	4.213312063621753
chr17	10703000	10704000	2.8452591485500567
chr17	10705000	10706000	5.444859514556048
chr17	10706000	10707000	3.038564758169185
chr17	10707000	10708000	2.984668549541738
chr17	10709000	10710000	0.41428433029321066
chr17	10714000	10715000	2.2392215086939204
chr17	10715000	10716000	0.5965115255904039
chr17	10716000	10717000	1.5743809085752556
chr17	10717000	10718000	1.2637281614455438
chr17	10718000	10719000	2.6653957912053263
chr17	10720000	10721000	0.7706019275703863
chr17	10722000	10723000	2.039106088030454
chr17	10723000	10724000	2.787228871854836
chr17	10724000	10725000	3.809525283581961
chr17	10725000	10726000	1.8262157197660962
chr17	10726000	10727000	1.0433675356483447
chr17	10727000	10728000	2.1376349077003516
chr17	10729000	10730000	2.7765278956784587
chr17	10731000	10732000	2.005265881937852
chr17	10732000	10733000	1.1868671572428144
chr17	10733000	10734000	2.987243428114297
chr17	10734000	10735000	1.952178969518467
chr17	10736000	10737000	1.2010808859653985
chr17	10737000	10738000	2.935827602508499
chr17	10740000	10741000	0.8079014013683191
chr17	10741000	10742000	1.2631897507902872
chr17	10742000	10743000	2.1498967350124842
chr17	10746000	10747000	1.6119666224378415
chr17	10749000	10750000	2.0792435560913103
chr17	10750000	10751000	0.053736690587871866
chr17	10751000	10752000	1.6234108699789076
chr17	10753000	10754000	0.47784447808579844
chr17	10754000	10755000	1.8501445685947504
chr17	10756000	10757000	1.557702456000796
chr17	10757000	10758000	-0.913595076895657
chr17	10758000	10759000	1.790086751787164
chr17	10761000	10762000	1.236975222645412
chr17	10762000	10763000	1.6196322025383567
chr17	10763000	10764000	1.6369686076986
chr17	10764000	10765000	0.9128075139812503
chr17	10765000	10766000	0.2968100291924914
chr17	10766000	10767000	2.1820603876784537
chr17	10767000	10768000	2.159943357880341
chr17	10768000	10769000	-0.24795941908835586
chr17	10769000	10770000	0.6493491341473497
chr17	10770000	10771000	1.018810516872067
chr17	10771000	10772000	2.0892080901460557
chr17	10772000	10773000	0.04348357953619604
chr17	10773000	10774000	0.6984115679429265
chr17	10777000	10778000	3.2246300572256157
chr17	10778000	10779000	0.7827696168918047
chr17	10779000	10780000	2.0427759848934377
chr17	10780000	10781000	0.7018695622394093
chr17	10781000	10782000	1.849253947255955
chr17	10783000	10784000	0.2852655911020006
chr17	10784000	10785000	2.5182295178521628
chr17	10786000	10787000	1.841794291922146
chr17	10788000	10789000	1.7218603993492947
chr17	10789000	10790000	1.0895516455572876
chr17	10790000	10791000	-0.7341210526492801
chr17	10791000	10792000	0.5708574266026482
chr17	10792000	10793000	1.7683554529042231
chr17	10793000	10794000	2.0702156470649173
chr17	10795000	10796000	2.608243903338505
chr17	10796000	10797000	2.2680400174189153
chr17	10798000	10799000	2.293985360602111
chr17	10799000	10800000	1.3077353596362524
chr17	10800000	10801000	3.0293528596930606
chr17	10802000	10803000	1.3715312427454278
chr17	10803000	10804000	2.535072800214796
chr17	10807000	10808000	1.8108500073558025
chr17	10808000	10809000	0.8183957973625602
chr17	10809000	10810000	-0.7626643516601115
chr17	10810000	10811000	0.4214253891329843
chr17	10811000	10812000	0.9178236801209594
chr17	10812000	10813000	1.127817905005345
chr17	10813000	10814000	0.5427734001482276
chr17	10814000	10815000	2.2438378777490526
chr17	10815000	10816000	1.9491477449561854
chr17	10816000	10817000	0.33079816553413915
chr17	10817000	10818000	2.306418855078691
chr17	10818000	10819000	1.2568289679790978
chr17	10819000	10820000	2.1787826126397483
chr17	10820000	10821000	2.8813285160371565
chr17	10821000	10822000	0.49473760343547135
chr17	10822000	10823000	0.9706119013217465
chr17	10823000	10824000	1.1150306603057676
chr17	10824000	10825000	1.3732650259406332
chr17	10825000	10826000	2.4044264898590253
chr17	10826000	10827000	1.2251245431931754
chr17	10828000	10829000	1.0757280041938413
chr17	10829000	10830000	0.3012309294126121
chr17	10830000	10831000	0.29029995136941544
chr17	10831000	10832000	1.875342023014258
chr17	10832000	10833000	3.9219345649327955
chr17	10833000	10834000	1.342783693429953
chr17	10834000	10835000	3.3059995258409147
chr17	10835000	10836000	1.0982465260164613
chr17	10836000	10837000	3.4745796551383443
chr17	10838000	10839000	2.2790439720001396
chr17	10839000	10840000	1.5115305985221623
chr17	10840000	10841000	0.7153576359326346
chr17	10844000	10845000	0.10918396449982223
chr17	10845000	10846000	-0.19851628631189966
chr17	10847000	10848000	0.8909813934253747
chr17	10848000	10849000	-0.028189112647047872
chr17	10849000	10850000	-0.1833416650402845
chr17	10851000	10852000	0.288797530641652
chr17	10853000	10854000	0.8887735852071039
chr17	10854000	10855000	0.3737526160127222
chr17	10855000	10856000	0.5108482601123954
chr17	10856000	10857000	1.6302677229854357
chr17	10857000	10858000	3.2491030651262145
chr17	10858000	10859000	0.36582585921278343
chr17	10859000	10860000	-0.45894151436861214
chr17	10860000	10861000	-0.10240917870453388
chr17	10861000	10862000	1.2650139132712535
chr17	10862000	10863000	-1.166856382729646
chr17	10863000	10864000	1.2760092619791699
chr17	10864000	10865000	-0.5379362997028206
chr17	10865000	10866000	-1.5118499683092574
chr17	10866000	10867000	-0.04085573678504881
chr17	10867000	10868000	-1.6189488671946888
chr17	10869000	10870000	0.4801523256349733
chr17	10870000	10871000	-0.015332265292836258
chr17	10871000	10872000	-0.2428946634426637
chr17	10872000	10873000	1.8003981218352507
chr17	10873000	10874000	0.5077470848549708
chr17	10876000	10877000	0.36577096538071074
chr17	10877000	10878000	-0.7363467433456019
chr17	10878000	10879000	-1.3930568242371624
chr17	10879000	10880000	0.8354313456336118
chr17	10880000	10881000	-0.2838505444241257
chr17	10883000	10884000	-0.4065365428767442
chr17	10884000	10885000	0.630929040287066
chr17	10886000	10887000	-0.28216972958054903
chr17	10888000	10889000	0.5108608243096143
chr17	10889000	10890000	-0.923473773901444
chr17	10890000	10891000	-0.4527289139028165
chr17	10892000	10893000	-0.9179676852177551
chr17	10893000	10894000	1.254270489330694
chr17	10894000	10895000	-0.6830249343702629
chr17	10895000	10896000	-0.42012425577868845
chr17	10896000	10897000	-0.5003871493774091
chr17	10897000	10898000	-0.19446038886583675
chr17	10898000	10899000	0.7737425865186193
chr17	10899000	10900000	-1.9143587943303586
chr17	10900000	10901000	-1.1329748604311625
chr17	10902000	10903000	-3.376614167722722
chr17	10905000	10906000	0.05813898378654708
chr17	10906000	10907000	0.0688532057594394
chr17	10907000	10908000	0.7367686783269822
chr17	10910000	10911000	-0.7628967740302023
chr17	10911000	10912000	1.1840807325579343
chr17	10912000	10913000	1.1137851784104007
chr17	10913000	10914000	0.5225030957408268
chr17	10915000	10916000	-0.5838744304831694
chr17	10916000	10917000	-1.3553981314101677
chr17	10918000	10919000	-0.018290264125273244
chr17	10919000	10920000	-0.904858115825049
chr17	10920000	10921000	0.7273314727492877
chr17	10921000	10922000	-0.5336103763950294
chr17	10922000	10923000	-0.0855653407620914
chr17	10924000	10925000	0.9534095027450871
chr17	10928000	10929000	-0.08565379632891248
chr17	10929000	10930000	-0.03231438833257902
chr17	10930000	10931000	-2.4027993422451046
chr17	10931000	10932000	-0.7932993649370891
chr17	10932000	10933000	-2.012068414601008
chr17	10933000	10934000	0.6919169847747545
chr17	10934000	10935000	-1.929228863410144
chr17	10935000	10936000	1.4372279184663712
chr17	10936000	10937000	1.2692993054642197
chr17	10937000	10938000	0.944396134685136
chr17	10938000	10939000	-0.012914431980505486
chr17	10939000	10940000	0.10130237223532194
chr17	10940000	10941000	0.20864092208119817
chr17	10941000	10942000	0.8260825701809497
chr17	10942000	10943000	0.6029374727975375
chr17	10945000	10946000	-1.5569297126966422
chr17	10946000	10947000	1.6615684371544561
chr17	10947000	10948000	0.07806660042491416
chr17	10948000	10949000	0.22284015143043337
chr17	10949000	10950000	-1.273291640225093
chr17	10950000	10951000	-1.0665158112931326
chr17	10952000	10953000	-0.731502196098933
chr17	10953000	10954000	-0.19818598814108745
chr17	10954000	10955000	0.8285920892792014
chr17	10955000	10956000	-1.613529246515236
chr17	10956000	10957000	-1.8999540787199347
chr17	10957000	10958000	-0.9468314156326277
chr17	10959000	10960000	-2.023507814080097
chr17	10960000	10961000	-1.3380945356562357
chr17	10961000	10962000	-0.25807162260786914
chr17	10962000	10963000	0.35278007480944806
chr17	10967000	10968000	0.49067781213143347
chr17	10968000	10969000	0.20531765104998262
chr17	10969000	10970000	-0.20754717003750117
chr17	10970000	10971000	-1.274572499456612
chr17	10971000	10972000	0.2343794220158261
chr17	10972000	10973000	1.3886951926316964
chr17	10973000	10974000	-0.5342853722126985
chr17	10975000	10976000	1.1309389009311583
chr17	10976000	10977000	-1.0053729166879424
chr17	10977000	10978000	0.455750970215282
chr17	10979000	10980000	0.10731299561192975
chr17	10981000	10982000	-0.03295184573758119
chr17	10982000	10983000	0.38469067942804025
chr17	10983000	10984000	2.4489811833617483
chr17	10985000	10986000	-1.5804463892216052
chr17	10986000	10987000	0.2224786170805993
chr17	10987000	10988000	2.2993943574890934
chr17	10992000	10993000	0.28798807715013636
chr17	10993000	10994000	-0.49109061467183585
chr17	10995000	10996000	0.11138136900731412
chr17	10997000	10998000	1.5973166847551827
chr17	10999000	11000000	0.16546307947596198
chr17	11000000	11001000	-0.2976442469966975
chr17	11001000	11002000	-0.05509142858221488
chr17	11002000	11003000	0.8640536716282593
chr17	11003000	11004000	0.007497803295673871
chr17	11004000	11005000	0.6077467135511054
chr17	11005000	11006000	-0.27261955295441137
chr17	11007000	11008000	-3.009643073432331
chr17	11008000	11009000	0.9243696630167485
chr17	11009000	11010000	-0.19734210093938642
chr17	11011000	11012000	1.9530551491766717
chr17	11012000	11013000	-1.1430775686824246
chr17	11013000	11014000	0.6985609229030036
chr17	11014000	11015000	-1.128969051605427
chr17	11015000	11016000	-1.2848121255015263
chr17	11016000	11017000	-2.229759001917551
chr17	11017000	11018000	-0.749035221047175
chr17	11018000	11019000	-0.7697541783817383
chr17	11023000	11024000	-1.9875864547083013
chr17	11024000	11025000	-1.8428870727456907
chr17	11025000	11026000	-0.3944494810892009
chr17	11026000	11027000	0.09104941748286716
chr17	11027000	11028000	0.6650367415285718
chr17	11032000	11033000	0.6519666962191281
chr17	11033000	11034000	1.303849471325787
chr17	11035000	11036000	-1.6771161336274056
chr17	11036000	11037000	0.7722226304937969
chr17	11040000	11041000	-1.3069846912141878
chr17	11041000	11042000	1.5988314408549624
chr17	11042000	11043000	1.9692499523587228
chr17	11043000	11044000	-0.3451029999738542
chr17	11044000	11045000	0.3801315975664464
chr17	11045000	11046000	0.37016176694243946
chr17	11047000	11048000	0.3702966637299236
chr17	11048000	11049000	0.6676609348004323
chr17	11049000	11050000	1.3491729540942885
chr17	11050000	11051000	-1.721431873089374
chr17	11051000	11052000	-0.8120400871292011
chr17	11052000	11053000	0.40863387200268136
chr17	11053000	11054000	-0.13547395267065795
chr17	11055000	11056000	0.011559942881168092
chr17	11056000	11057000	-1.4931715877609253
chr17	11057000	11058000	0.18448357369081303
chr17	11058000	11059000	-0.29024723646305417
chr17	11059000	11060000	0.19396629169638527
chr17	11060000	11061000	-0.6887875036233775
chr17	11061000	11062000	-0.7169033657562393
chr17	11062000	11063000	-0.25749529067146254
chr17	11063000	11064000	-2.1946615898969566
chr17	11064000	11065000	-0.5836515269618785
chr17	11065000	11066000	0.7603160763090964
chr17	11066000	11067000	-0.8057430916960938
chr17	11067000	11068000	-3.9674211372122863
chr17	11068000	11069000	-2.301709984263427
chr17	11069000	11070000	-0.2994081602045882
chr17	11070000	11071000	0.6516177643486517
chr17	11071000	11072000	0.8590510691346871
chr17	11072000	11073000	1.1804845201350345
chr17	11073000	11074000	-0.2700745103571253
chr17	11074000	11075000	1.4968597677806479
chr17	11075000	11076000	-0.8176647582468738
chr17	11076000	11077000	1.869160110142758
chr17	11077000	11078000	-0.4742251470478056
chr17	11079000	11080000	-1.4887340136888934
chr17	11081000	11082000	-0.05152906705397229
chr17	11082000	11083000	-0.18968561041389745
chr17	11083000	11084000	-1.728617718878669
chr17	11084000	11085000	0.35797031798322276
chr17	11085000	11086000	0.5040480469837295
chr17	11086000	11087000	1.6243782293863975
chr17	11087000	11088000	0.7866395047936131
chr17	11088000	11089000	0.29963987336952347
chr17	11089000	11090000	-0.17503121418077583
chr17	11090000	11091000	1.1708485775698274
chr17	11091000	11092000	-0.6072682593742559
chr17	11092000	11093000	0.47992807595776543
chr17	11093000	11094000	-0.18226942906442184
chr17	11094000	11095000	-0.08096026503005506
chr17	11095000	11096000	1.509992355829537
chr17	11096000	11097000	0.5948026737030299
chr17	11097000	11098000	0.1278974942825961
chr17	11099000	11100000	0.22932893629233306
chr17	11100000	11101000	-0.5502998758789233
chr17	11101000	11102000	0.8987010641211716
chr17	11103000	11104000	-0.28888444753719705
chr17	11104000	11105000	1.1847055643068916
chr17	11105000	11106000	0.19360636019290417
chr17	11106000	11107000	-1.6646233380079616
chr17	11107000	11108000	0.7019832503444329
chr17	11108000	11109000	0.13707487924964268
chr17	11109000	11110000	2.632654817226096
chr17	11110000	11111000	-0.8589424947200155
chr17	11112000	11113000	-0.2824552901798142
chr17	11113000	11114000	1.6871609639275584
chr17	11115000	11116000	-0.8747415559702245
chr17	11116000	11117000	-0.459860957982202
chr17	11117000	11118000	0.7752186218869014
chr17	11118000	11119000	1.8164603891463205
chr17	11121000	11122000	-0.2789831266756896
chr17	11122000	11123000	-1.722391612249349
chr17	11123000	11124000	-0.6372949188926545
chr17	11124000	11125000	0.5751165312927251
chr17	11125000	11126000	1.6481148100821408
chr17	11127000	11128000	1.7831876069682182
chr17	11128000	11129000	-0.4695549046850416
chr17	11129000	11130000	-1.8956579044053956
chr17	11130000	11131000	-0.8502376535069514
chr17	11131000	11132000	0.057999523015312485
chr17	11133000	11134000	0.17803986215944284
chr17	11134000	11135000	-0.4959189998612953
chr17	11135000	11136000	-0.22512593582095702
chr17	11136000	11137000	0.053348777771331096
chr17	11137000	11138000	-1.0684136973857987
chr17	11138000	11139000	2.0857834876037016
chr17	11139000	11140000	0.7059936874664795
chr17	11140000	11141000	1.925307764295307
chr17	11141000	11142000	0.8834446251512265
chr17	11142000	11143000	-0.5541585051064505
chr17	11143000	11144000	-1.7720859185616937
chr17	11144000	11145000	0.9141737331946217
chr17	11145000	11146000	-0.946827261566257
chr17	11146000	11147000	-1.9161686589838591
chr17	11147000	11148000	-2.295120547618292
chr17	11148000	11149000	-5.86935550389353
chr17	11152000	11153000	-1.6168567502208246
chr17	11153000	11154000	-0.11886739411081831
chr17	11154000	11155000	2.3831630594424134
chr17	11155000	11156000	0.2790835960109702
chr17	11157000	11158000	-0.07858257399766556
chr17	11158000	11159000	-0.4292178342186198
chr17	11159000	11160000	0.8964194267710757
chr17	11160000	11161000	0.808902891361995
chr17	11161000	11162000	-0.8223652770698882
chr17	11162000	11163000	-0.053799698508648984
chr17	11163000	11164000	0.27624912046013833
chr17	11164000	11165000	-0.2872011151250834
chr17	11167000	11168000	1.4483329127483984
chr17	11168000	11169000	1.0496042317142829
chr17	11169000	11170000	-0.2118632193066066
chr17	11170000	11171000	0.5873478495698424
chr17	11171000	11172000	2.406291649042552
chr17	11173000	11174000	0.0017952141683132685
chr17	11174000	11175000	0.43487652661486015
chr17	11177000	11178000	1.1599269429930397
chr17	11178000	11179000	-0.6853105444165317
chr17	11179000	11180000	-0.15336764522266438
chr17	11181000	11182000	1.4039523930594853
chr17	11182000	11183000	1.6352220158709858
chr17	11183000	11184000	-0.20357345586620643
chr17	11184000	11185000	-0.5637863855138177
chr17	11185000	11186000	-0.8631688562074428
chr17	11186000	11187000	0.8933163389364931
chr17	11187000	11188000	-0.7169361842178947
chr17	11188000	11189000	-1.1139807118043934
chr17	11191000	11192000	-2.0055478214229856
chr17	11193000	11194000	1.1457354369967905
chr17	11194000	11195000	-0.8321047647389763
chr17	11195000	11196000	-0.3734081045554155
chr17	11196000	11197000	2.9763173427583696
chr17	11197000	11198000	1.6048264909548817
chr17	11198000	11199000	0.7081843376342449
chr17	11199000	11200000	1.1636081735812793
chr17	11200000	11201000	3.635274855831866
chr17	11202000	11203000	0.14172885906484575
chr17	11203000	11204000	0.5785117823442867
chr17	11204000	11205000	1.6060175765911577
chr17	11206000	11207000	3.4559825963591195
chr17	11207000	11208000	0.4523977211454399
chr17	11208000	11209000	-2.5365598497808928
chr17	11209000	11210000	-0.6018542182249841
chr17	11211000	11212000	-1.6530711821495072
chr17	11213000	11214000	0.3112177308285915
chr17	11214000	11215000	-0.29989682913567545
chr17	11215000	11216000	1.384373668396868
chr17	11217000	11218000	2.263816542718765
chr17	11218000	11219000	1.8028633617724623
chr17	11219000	11220000	2.172229637086373
chr17	11220000	11221000	1.5141748679061657
chr17	11221000	11222000	0.8979475447227129
chr17	11223000	11224000	0.031475430209095434
chr17	11224000	11225000	1.2603318938918495
chr17	11225000	11226000	-0.5291285044014828
chr17	11229000	11230000	1.159578318545488
chr17	11230000	11231000	0.12460807282204732
chr17	11231000	11232000	-0.139005043072589
chr17	11232000	11233000	2.002014523325745
chr17	11233000	11234000	1.4109546902561394
chr17	11234000	11235000	1.321457135142579
chr17	11235000	11236000	0.3117202486329703
chr17	11236000	11237000	0.42059467981608567
chr17	11237000	11238000	1.660435755280991
chr17	11238000	11239000	0.6664982761084006
chr17	11239000	11240000	0.4929085360630384
chr17	11240000	11241000	2.6959599293830707
chr17	11241000	11242000	5.472814191533361
chr17	11242000	11243000	2.3797034182170225
chr17	11243000	11244000	1.8038076372136784
chr17	11244000	11245000	0.6664113188653736
chr17	11245000	11246000	1.3539815301937663
chr17	11246000	11247000	0.23651834719932435
chr17	11248000	11249000	0.12846499463602537
chr17	11249000	11250000	1.7334249646379598
chr17	11250000	11251000	2.6455987126867284
chr17	11251000	11252000	-0.1407315242892884
chr17	11252000	11253000	0.2788466910528665
chr17	11253000	11254000	-0.8627538785208048
chr17	11254000	11255000	1.0186140960093535
chr17	11255000	11256000	0.9741110662078424
chr17	11256000	11257000	2.882863673190025
chr17	11257000	11258000	-0.10343994171859296
chr17	11258000	11259000	0.8478532571630455
chr17	11259000	11260000	-0.018133644979303632
chr17	11260000	11261000	0.14942313106172994
chr17	11261000	11262000	0.45051108979726295
chr17	11262000	11263000	0.2302319968758347
chr17	11263000	11264000	-0.37593124192915245
chr17	11265000	11266000	1.145485406680478
chr17	11266000	11267000	-0.02212059713769858
chr17	11267000	11268000	-0.7562528121098935
chr17	11268000	11269000	0.5686594546292365
chr17	11269000	11270000	0.8268418405043316
chr17	11270000	11271000	2.0502839180806367
chr17	11272000	11273000	-0.8632755145323074
chr17	11273000	11274000	1.4420888172469783
chr17	11275000	11276000	0.18046228852767252
chr17	11276000	11277000	2.803975559128964
chr17	11279000	11280000	1.6966890946565947
chr17	11284000	11285000	0.5481137441072446
chr17	11285000	11286000	0.6474945450290008
chr17	11286000	11287000	0.48809054783156464
chr17	11288000	11289000	-0.7044529214090786
chr17	11289000	11290000	-0.18948729896957045
chr17	11291000	11292000	2.4514162862605677
chr17	11292000	11293000	1.2631789072921524
chr17	11293000	11294000	0.13112185170503513
chr17	11294000	11295000	1.1532745920485559
chr17	11296000	11297000	0.14119530891472193
chr17	11297000	11298000	0.776603318065164
chr17	11298000	11299000	1.1184001533169292
chr17	11299000	11300000	0.33828587499976054
chr17	11301000	11302000	2.575154444294724
chr17	11302000	11303000	-0.12001421730157677
chr17	11303000	11304000	3.6406683162645015
chr17	11304000	11305000	2.082709052821735
chr17	11305000	11306000	0.7889413035612737
chr17	11306000	11307000	0.03883078098463794
chr17	11308000	11309000	0.32597723340190715
chr17	11309000	11310000	0.9152283939897312
chr17	11310000	11311000	1.6650937712069485
chr17	11312000	11313000	1.0168098024678633
chr17	11313000	11314000	1.2289620037252038
chr17	11315000	11316000	-1.1509919752285473
chr17	11320000	11321000	-0.6410202159152846
chr17	11322000	11323000	-0.5986550337379005
chr17	11323000	11324000	0.733237443878314
chr17	11324000	11325000	1.4192157081193306
chr17	11325000	11326000	0.9429826498519998
chr17	11326000	11327000	1.596848451368292
chr17	11327000	11328000	0.4487863238721073
chr17	11328000	11329000	-0.07200678860941924
chr17	11329000	11330000	2.4948290563914
chr17	11330000	11331000	1.4693570243774543
chr17	11331000	11332000	0.05983062979587797
chr17	11333000	11334000	1.278515910251645
chr17	11334000	11335000	0.9456472198354576
chr17	11335000	11336000	0.5627340480630497
chr17	11336000	11337000	1.5610958001012936
chr17	11337000	11338000	2.4516350077299096
chr17	11338000	11339000	1.6792913587707283
chr17	11340000	11341000	1.1426781374492625
chr17	11342000	11343000	-0.8638425604657961
chr17	11343000	11344000	0.8424006465650464
chr17	11344000	11345000	0.28242789874785634
chr17	11345000	11346000	0.34955583757607733
chr17	11346000	11347000	-0.4444444194735304
chr17	11347000	11348000	-0.03262322010409871
chr17	11348000	11349000	0.9561613649963351
chr17	11349000	11350000	1.612009218055897
chr17	11351000	11352000	0.6338743238435485
chr17	11352000	11353000	0.8200242160348934
chr17	11353000	11354000	1.6043405513944213
chr17	11354000	11355000	2.0919047050137616
chr17	11355000	11356000	-0.3300568800116637
chr17	11356000	11357000	-0.12648235894338064
chr17	11359000	11360000	-0.5383389991273013
chr17	11361000	11362000	0.2733423766727962
chr17	11362000	11363000	-1.2744413654554265
chr17	11363000	11364000	1.048174928144012
chr17	11364000	11365000	0.9700640565073091
chr17	11365000	11366000	-0.5282138481301272
chr17	11366000	11367000	0.2176047907434502
chr17	11367000	11368000	0.8120364823155617
chr17	11368000	11369000	2.5642508100494297
chr17	11370000	11371000	0.4890203742717578
chr17	11371000	11372000	1.2268029128567104
chr17	11372000	11373000	1.4795750190548953
chr17	11373000	11374000	0.26760761038361697
chr17	11374000	11375000	0.2583281639156789
chr17	11375000	11376000	-0.07217660248712325
chr17	11376000	11377000	0.5432291710977459
chr17	11377000	11378000	2.0531006984508737
chr17	11378000	11379000	0.6070709237862771
chr17	11379000	11380000	3.3790348290194188
chr17	11380000	11381000	0.9857526713664851
chr17	11381000	11382000	1.7836857796684626
chr17	11383000	11384000	-0.6579198035283196
chr17	11384000	11385000	1.0073016639105545
chr17	11385000	11386000	2.25616412176936
chr17	11386000	11387000	1.4841185423425518
chr17	11387000	11388000	2.2126146190996723
chr17	11389000	11390000	0.6979580385251329
chr17	11390000	11391000	-0.3857053061023426
chr17	11391000	11392000	2.641412039844615
chr17	11392000	11393000	0.48804928564583777
chr17	11393000	11394000	0.14703657004039916
chr17	11396000	11397000	-0.4295357203099169
chr17	11398000	11399000	-0.6820760832170581
chr17	11399000	11400000	0.25444605937110154
chr17	11400000	11401000	-0.07540978443327394
chr17	11401000	11402000	1.1678705828894436
chr17	11402000	11403000	-0.10072839079568115
chr17	11404000	11405000	0.8573820430844663
chr17	11405000	11406000	0.5238272147723284
chr17	11406000	11407000	2.2148736184476574
chr17	11407000	11408000	0.8692763657278103
chr17	11410000	11411000	1.6506333268277769
chr17	11412000	11413000	1.5365412833278462
chr17	11413000	11414000	2.022186734636526
chr17	11414000	11415000	3.3299462532926274
chr17	11416000	11417000	2.0253165599149883
chr17	11417000	11418000	1.8094034095405622
chr17	11418000	11419000	0.5157910111000306
chr17	11419000	11420000	0.941660639733267
chr17	11420000	11421000	1.7779611570262626
chr17	11421000	11422000	0.2364388667938638
chr17	11426000	11427000	0.8770754594650223
chr17	11427000	11428000	3.946426106608167
chr17	11430000	11431000	1.6410910372306946
chr17	11431000	11432000	2.0977226748898623
chr17	11432000	11433000	1.9588971737801468
chr17	11433000	11434000	2.1789913723697407
chr17	11435000	11436000	-0.026580037322714016
chr17	11436000	11437000	1.268677671446939
chr17	11437000	11438000	3.556993629850851
chr17	11438000	11439000	2.48763509152156
chr17	11439000	11440000	2.0422189601300738
chr17	11441000	11442000	0.5967626948388962
chr17	11442000	11443000	1.8561950022146987
chr17	11443000	11444000	2.299570799068777
chr17	11444000	11445000	-0.09349811982543091
chr17	11445000	11446000	2.2479495308634165
chr17	11447000	11448000	1.1388375815328975
chr17	11448000	11449000	2.3926022834910983
chr17	11451000	11452000	1.2805096069905482
chr17	11453000	11454000	0.6088292205927139
chr17	11454000	11455000	0.2572572592986019
chr17	11455000	11456000	1.6013362146702528
chr17	11456000	11457000	2.207186825402588
chr17	11458000	11459000	2.7947573099012577
chr17	11459000	11460000	1.9704136681293736
chr17	11460000	11461000	1.1525944979585112
chr17	11462000	11463000	-1.195935931137563
chr17	11463000	11464000	2.1390280848095915
chr17	11464000	11465000	1.8857473280574626
chr17	11465000	11466000	3.0324275470630457
chr17	11466000	11467000	1.3086621335929365
chr17	11467000	11468000	0.4733554519799872
chr17	11472000	11473000	0.9362668644848791
chr17	11473000	11474000	1.581120737879921
chr17	11475000	11476000	1.4037452633188947
chr17	11476000	11477000	0.6042715511331076
chr17	11479000	11480000	0.935714008843913
chr17	11480000	11481000	-0.2060925742122612
chr17	11482000	11483000	0.6126665125562273
chr17	11484000	11485000	0.7380342629973908
chr17	11485000	11486000	3.663653855389796
chr17	11486000	11487000	1.581533660830581
chr17	11487000	11488000	1.6186986838318587
chr17	11488000	11489000	2.616919846974995
chr17	11489000	11490000	0.9886235072063712
chr17	11490000	11491000	2.445624310422265
chr17	11492000	11493000	1.280126378088751
chr17	11493000	11494000	0.8778468519499752
chr17	11494000	11495000	3.0012185485700744
chr17	11495000	11496000	1.4239884207732256
chr17	11496000	11497000	0.4894061513737857
chr17	11497000	11498000	1.2791713291448783
chr17	11498000	11499000	1.5532412701717777
chr17	11500000	11501000	1.5660349828192428
chr17	11501000	11502000	-0.7986143246399494
chr17	11503000	11504000	2.4445140022372907
chr17	11504000	11505000	1.5222575346966485
chr17	11505000	11506000	0.980750802942327
chr17	11506000	11507000	2.153630937957185
chr17	11507000	11508000	-0.2513924847873443
chr17	11509000	11510000	1.9925545540758143
chr17	11510000	11511000	3.4123253442117756
chr17	11511000	11512000	1.3836117703130797
chr17	11512000	11513000	-0.45146147343948095
chr17	11513000	11514000	3.202366379449315
chr17	11514000	11515000	2.436879496734703
chr17	11515000	11516000	0.4019764280415234
chr17	11516000	11517000	-0.03315538938437589
chr17	11517000	11518000	1.4141769814327187
chr17	11518000	11519000	2.483366841310854
chr17	11519000	11520000	2.676121084215572
chr17	11520000	11521000	1.2380616470471981
chr17	11521000	11522000	-0.7521073301500172
chr17	11522000	11523000	2.287622258918399
chr17	11523000	11524000	1.7785517856310011
chr17	11524000	11525000	0.7110482041753492
chr17	11527000	11528000	3.2386675261152496
chr17	11528000	11529000	0.4601094512275898
chr17	11529000	11530000	2.080204610482536
chr17	11530000	11531000	0.1296616303011326
chr17	11535000	11536000	1.0882363958393053
chr17	11536000	11537000	3.341578830666125
chr17	11537000	11538000	1.582512471269768
chr17	11538000	11539000	1.7756688942584353
chr17	11540000	11541000	1.9679532105716253
chr17	11541000	11542000	2.0223505786264373
chr17	11545000	11546000	1.9743902074305544
chr17	11546000	11547000	1.3984201791633513
chr17	11547000	11548000	1.171629798604899
chr17	11548000	11549000	1.7804903301774577
chr17	11549000	11550000	1.3100952641560135
chr17	11550000	11551000	2.2419028084870445
chr17	11551000	11552000	3.291744805965734
chr17	11552000	11553000	1.8472251969822702
chr17	11553000	11554000	1.298116145578725
chr17	11554000	11555000	1.6588213152874538
chr17	11555000	11556000	2.3692825659101295
chr17	11556000	11557000	0.012067555159367731
chr17	11559000	11560000	4.389707796408238
chr17	11560000	11561000	2.569627533865961
chr17	11561000	11562000	1.5582341363007275
chr17	11562000	11563000	3.3875720447273308
chr17	11563000	11564000	2.3539181145452504
chr17	11565000	11566000	1.573603663459208
chr17	11568000	11569000	0.8330678583025158
chr17	11569000	11570000	2.8494684285043608
chr17	11570000	11571000	0.8246894024324803
chr17	11571000	11572000	2.445063136129434
chr17	11572000	11573000	1.8419938089914558
chr17	11575000	11576000	2.889712835478357
chr17	11579000	11580000	1.920351932377456
chr17	11580000	11581000	1.092280019346569
chr17	11581000	11582000	2.6080883497932357
chr17	11582000	11583000	1.5449046993521454
chr17	11583000	11584000	3.167926503238803
chr17	11584000	11585000	-0.5455148453711253
chr17	11585000	11586000	2.813711834771404
chr17	11586000	11587000	3.4848171080844303
chr17	11588000	11589000	1.826142046901932
chr17	11589000	11590000	2.8659771306075736
chr17	11590000	11591000	3.5347810543270692
chr17	11591000	11592000	2.2600385130073137
chr17	11592000	11593000	0.87601116870467
chr17	11593000	11594000	2.7160557313355147
chr17	11594000	11595000	1.956412932232484
chr17	11595000	11596000	1.3230130148051205
chr17	11596000	11597000	3.3001828443437997
chr17	11597000	11598000	0.2704781372288811
chr17	11598000	11599000	1.6795066173569841
chr17	11599000	11600000	1.9854886986441105
chr17	11600000	11601000	1.807932781618677
chr17	11602000	11603000	1.8595165875343924
chr17	11603000	11604000	0.01036863019387511
chr17	11604000	11605000	1.0922806671296175
chr17	11605000	11606000	1.6389581523204069
chr17	11607000	11608000	1.9570242896355015
chr17	11608000	11609000	2.6604220720056837
chr17	11612000	11613000	0.928653511363894
chr17	11613000	11614000	2.8340736199259124
chr17	11614000	11615000	1.2269546192024796
chr17	11615000	11616000	1.0982954700537149
chr17	11616000	11617000	0.8947324401630222
chr17	11617000	11618000	1.6237490861825359
chr17	11618000	11619000	1.856921599190994
chr17	11623000	11624000	4.112818275684265
chr17	11624000	11625000	2.1706251818382434
chr17	11625000	11626000	3.5758565496956027
chr17	11626000	11627000	4.292744698965062
chr17	11627000	11628000	1.5529724657906505
chr17	11628000	11629000	3.2437190910477463
chr17	11630000	11631000	2.318679813297278
chr17	11632000	11633000	1.8493154341811777
chr17	11633000	11634000	1.128796365941603
chr17	11634000	11635000	1.8311714372501733
chr17	11636000	11637000	2.1547434572568545
chr17	11637000	11638000	2.301112413370759
chr17	11638000	11639000	3.6084622318755732
chr17	11639000	11640000	2.41589481365894
chr17	11640000	11641000	1.058314552574125
chr17	11641000	11642000	3.593026871821553
chr17	11642000	11643000	1.9647498672941177
chr17	11643000	11644000	0.6995698219002208
chr17	11644000	11645000	1.1532926669891936
chr17	11646000	11647000	1.5314402972264722
chr17	11647000	11648000	1.2558688301233698
chr17	11648000	11649000	1.3755649245212356
chr17	11649000	11650000	2.177188417391333
chr17	11650000	11651000	1.8394255755448599
chr17	11651000	11652000	2.87773903911484
chr17	11653000	11654000	3.185125225308908
chr17	11656000	11657000	0.302499346961307
chr17	11657000	11658000	-0.7343213939065034
chr17	11658000	11659000	0.4455166726687348
chr17	11659000	11660000	1.2944880632201665
chr17	11661000	11662000	1.2532942020179996
chr17	11663000	11664000	2.3102912271787157
chr17	11664000	11665000	0.5069451105787324
chr17	11665000	11666000	1.348959680705711
chr17	11666000	11667000	-0.1635382611498009
chr17	11667000	11668000	-0.12496077945413406
chr17	11669000	11670000	3.073592796436728
chr17	11670000	11671000	0.9720242782117422
chr17	11671000	11672000	0.5325732203668961
chr17	11672000	11673000	1.8301025140662472
chr17	11674000	11675000	1.2229675339350008
chr17	11675000	11676000	-0.36499581265554737
chr17	11677000	11678000	0.5419387764223997
chr17	11680000	11681000	2.6015309732176797
chr17	11681000	11682000	0.9618681251403669
chr17	11682000	11683000	2.341082129290435
chr17	11683000	11684000	2.37745017902522
chr17	11684000	11685000	0.5953090586447051
chr17	11685000	11686000	0.13932224411987335
chr17	11686000	11687000	2.3521101279937704
chr17	11689000	11690000	1.7625573411857542
chr17	11690000	11691000	1.4780158730829291
chr17	11691000	11692000	3.871308441576069
chr17	11692000	11693000	0.8912643829961469
chr17	11695000	11696000	1.2267972945752839
chr17	11696000	11697000	0.2757940716528337
chr17	11697000	11698000	1.0774467574617603
chr17	11699000	11700000	-0.11549993871559003
chr17	11700000	11701000	1.7504362960998618
chr17	11702000	11703000	1.2610141670704735
chr17	11703000	11704000	1.3389999705925208
chr17	11704000	11705000	2.364446014392485
chr17	11705000	11706000	2.6769070408475515
chr17	11706000	11707000	1.750528498492069
chr17	11707000	11708000	1.904561925437238
chr17	11708000	11709000	2.197433800351624
chr17	11709000	11710000	1.8471318101824032
chr17	11713000	11714000	-0.08099721186946955
chr17	11714000	11715000	-0.19601144354419572
chr17	11715000	11716000	0.44614270698971964
chr17	11716000	11717000	1.5722121688545254
chr17	11717000	11718000	1.5172999798023252
chr17	11719000	11720000	2.9076981721004875
chr17	11720000	11721000	0.9389774997851226
chr17	11721000	11722000	1.3903396323931705
chr17	11722000	11723000	2.135998584480932
chr17	11723000	11724000	1.0337654095822064
chr17	11724000	11725000	0.8276838880327043
chr17	11725000	11726000	1.623251942512896
chr17	11728000	11729000	1.5992865895434674
chr17	11729000	11730000	1.0031583361657048
chr17	11730000	11731000	3.2204292634230454
chr17	11732000	11733000	0.8972635991450311
chr17	11734000	11735000	1.319699150798821
chr17	11735000	11736000	2.0276179131833185
chr17	11736000	11737000	2.2182401259991775
chr17	11738000	11739000	1.5433155147267887
chr17	11739000	11740000	2.4144746807241777
chr17	11740000	11741000	0.9331428850295594
chr17	11741000	11742000	0.28918747495174224
chr17	11742000	11743000	-0.5047611043787886
chr17	11743000	11744000	-0.7956652635431959
chr17	11744000	11745000	2.806209967938682
chr17	11745000	11746000	-0.13721244038692476
chr17	11746000	11747000	0.5548759522285516
chr17	11747000	11748000	1.8077943044382425
chr17	11751000	11752000	1.1864367878218245
chr17	11752000	11753000	0.9526219767743068
chr17	11755000	11756000	2.3633803553616457
chr17	11756000	11757000	2.0595518856951975
chr17	11757000	11758000	2.0773907191678607
chr17	11758000	11759000	0.8187903759824666
chr17	11760000	11761000	1.5984033272953442
chr17	11761000	11762000	0.46310255141167256
chr17	11763000	11764000	-0.05033080475431031
chr17	11764000	11765000	1.2980131574343852
chr17	11765000	11766000	0.6858770987480164
chr17	11766000	11767000	2.16917922733423
chr17	11767000	11768000	1.3030139623966388
chr17	11768000	11769000	3.260105645040975
chr17	11769000	11770000	3.584808879196142
chr17	11770000	11771000	1.4151888300185766
chr17	11771000	11772000	-0.8141790325775109
chr17	11772000	11773000	1.49061555279451
chr17	11773000	11774000	1.5478306290648802
chr17	11774000	11775000	0.2496133261764203
chr17	11777000	11778000	1.361291860402004
chr17	11779000	11780000	0.5766893809955151
chr17	11780000	11781000	1.875793965534114
chr17	11782000	11783000	2.637364649064203
chr17	11783000	11784000	-0.1579931010117544
chr17	11784000	11785000	2.2181947604720103
chr17	11785000	11786000	-0.34288856438599724
chr17	11786000	11787000	1.5736017005422782
chr17	11787000	11788000	2.4483079528735825
chr17	11788000	11789000	0.6896585616103138
chr17	11789000	11790000	1.8389653432441326
chr17	11790000	11791000	2.0583781737267137
chr17	11791000	11792000	1.685889590466163
chr17	11792000	11793000	1.8231076646027349
chr17	11793000	11794000	2.3766615589592077
chr17	11795000	11796000	2.0097413124142305
chr17	11796000	11797000	1.1714257056862405
chr17	11797000	11798000	1.7759568564406505
chr17	11799000	11800000	1.101308980768315
chr17	11800000	11801000	1.5254719608076412
chr17	11801000	11802000	1.118679664540944
chr17	11806000	11807000	1.4089725246087466
chr17	11807000	11808000	2.9815972469532293
chr17	11808000	11809000	2.7163392520705174
chr17	11809000	11810000	-0.45976019746215296
chr17	11810000	11811000	0.5971800567133807
chr17	11813000	11814000	1.8915245885502592
chr17	11814000	11815000	2.2080269290619197
chr17	11815000	11816000	1.814321683328413
chr17	11816000	11817000	0.8960264660084053
chr17	11817000	11818000	0.855629123767758
chr17	11818000	11819000	2.156910337165051
chr17	11819000	11820000	-0.4968187389148297
chr17	11820000	11821000	0.8815290453273082
chr17	11822000	11823000	1.3108620909717328
chr17	11823000	11824000	-0.38673035146961143
chr17	11824000	11825000	0.7696367339158734
chr17	11825000	11826000	0.19327116785402296
chr17	11827000	11828000	1.511166170279563
chr17	11829000	11830000	-1.6269953294693016
chr17	11831000	11832000	0.06675558721420112
chr17	11833000	11834000	-0.3083770708660808
chr17	11835000	11836000	1.629005226832227
chr17	11836000	11837000	0.27763559212623456
chr17	11837000	11838000	2.14063306757191
chr17	11838000	11839000	-0.13547953230377174
chr17	11839000	11840000	2.672164714235996
chr17	11840000	11841000	2.607549584353165
chr17	11841000	11842000	0.7207945855402977
chr17	11842000	11843000	1.997174591806099
chr17	11844000	11845000	-1.196211485259481
chr17	11847000	11848000	0.4993507903492702
chr17	11848000	11849000	2.2561189453432147
chr17	11849000	11850000	1.2685640376882459
chr17	11851000	11852000	0.00936063265582237
chr17	11853000	11854000	1.9762217493340604
chr17	11854000	11855000	2.1812210768400675
chr17	11855000	11856000	1.5059650071242214
chr17	11857000	11858000	0.4472006511848394
chr17	11858000	11859000	2.0585931889595885
chr17	11860000	11861000	-1.6645103025927024
chr17	11865000	11866000	0.8562448973587165
chr17	11866000	11867000	-0.3194823272753117
chr17	11867000	11868000	2.1044184422972863
chr17	11868000	11869000	1.239273488081384
chr17	11869000	11870000	1.1207752194931826
chr17	11870000	11871000	2.3236296797236977
chr17	11871000	11872000	3.2899687863299127
chr17	11873000	11874000	2.6035210029819127
chr17	11875000	11876000	2.3980468338513248
chr17	11876000	11877000	2.1071533595000234
chr17	11878000	11879000	1.0748116287427218
chr17	11879000	11880000	2.0388778997899606
chr17	11880000	11881000	1.8007006426749428
chr17	11881000	11882000	1.6572625714573304
chr17	11882000	11883000	2.476736927958131
chr17	11883000	11884000	3.5433953032577903
chr17	11884000	11885000	1.4236025731372268
chr17	11885000	11886000	0.48268404427657713
chr17	11887000	11888000	2.0402783420622623
chr17	11888000	11889000	-1.9760668076751522
chr17	11889000	11890000	1.260642983559041
chr17	11890000	11891000	1.7708080997053328
chr17	11891000	11892000	3.1795122533509517
chr17	11892000	11893000	4.286779208233854
chr17	11894000	11895000	2.7044924713517395
chr17	11895000	11896000	2.6548476616366337
chr17	11898000	11899000	3.0896911188545535
chr17	11899000	11900000	1.019536178908596
chr17	11901000	11902000	3.184048054576687
chr17	11902000	11903000	2.0967142802124434
chr17	11905000	11906000	2.7679500284987553
chr17	11907000	11908000	3.302737271807032
chr17	11908000	11909000	2.122569150589933
chr17	11909000	11910000	1.7274128821391432
chr17	11911000	11912000	0.11327849547137556
chr17	11912000	11913000	1.4369918760589062
chr17	11913000	11914000	1.619757739037371
chr17	11914000	11915000	2.6204939560836493
chr17	11915000	11916000	1.473652229494732
chr17	11916000	11917000	2.7793723758782956
chr17	11917000	11918000	2.7093847693956707
chr17	11918000	11919000	1.4494668466675908
chr17	11921000	11922000	1.7686655714482638
chr17	11922000	11923000	0.6891903492977548
chr17	11923000	11924000	2.950910230035713
chr17	11925000	11926000	2.01570477718277
chr17	11927000	11928000	1.4970265070195923
chr17	11928000	11929000	3.7450480398003037
chr17	11931000	11932000	2.273941763561353
chr17	11932000	11933000	4.309819018092261
chr17	11933000	11934000	2.7635141026870254
chr17	11936000	11937000	1.8388545142852233
chr17	11937000	11938000	4.081549170892541
chr17	11939000	11940000	1.143853268394368
chr17	11940000	11941000	2.317076927598267
chr17	11941000	11942000	3.538856000353863
chr17	11944000	11945000	3.5372833143046205
chr17	11949000	11950000	0.6126161065290158
chr17	11950000	11951000	1.7220677223663254
chr17	11951000	11952000	1.6440344214704432
chr17	11955000	11956000	1.1793953868803355
chr17	11956000	11957000	0.4568376889079806
chr17	11958000	11959000	2.2216636185582943
chr17	11959000	11960000	1.0009839239730982
chr17	11961000	11962000	0.7045568495128005
chr17	11962000	11963000	4.145351007466724
chr17	11963000	11964000	0.863849284186021
chr17	11964000	11965000	-0.5398793237354333
chr17	11965000	11966000	1.1236924631130956
chr17	11966000	11967000	1.748556420431598
chr17	11968000	11969000	1.1716663167900303
chr17	11969000	11970000	2.118769503804412
chr17	11970000	11971000	2.3596991965949483
chr17	11974000	11975000	1.479163526195106
chr17	11975000	11976000	1.5363460987212487
chr17	11976000	11977000	-0.8379537746018206
chr17	11977000	11978000	0.7801963990897786
chr17	11979000	11980000	2.3646190038980825
chr17	11980000	11981000	1.9969174220697525
chr17	11982000	11983000	2.768694689563112
chr17	11983000	11984000	0.5097418972450413
chr17	11985000	11986000	1.571127911005036
chr17	11986000	11987000	2.719326340497265
chr17	11987000	11988000	3.3379725362716863
chr17	11988000	11989000	2.460173717910139
chr17	11989000	11990000	2.109157681536966
chr17	11990000	11991000	2.90390381392877
chr17	11991000	11992000	2.2390398635600826
chr17	11992000	11993000	3.6428097842376537
chr17	11994000	11995000	0.06653193326960155
chr17	11999000	12000000	1.39387765442321
chr17	12000000	12001000	2.393499927537936
chr17	12001000	12002000	1.353850330534727
chr17	12002000	12003000	0.3021509827660382
chr17	12003000	12004000	0.8004149320542087
chr17	12006000	12007000	0.9523120922430185
chr17	12007000	12008000	0.6530941443318665
chr17	12008000	12009000	0.9656559217289686
chr17	12010000	12011000	-0.13149035000857243
chr17	12012000	12013000	0.3178971500696347
chr17	12013000	12014000	-0.6210742714110178
chr17	12014000	12015000	0.11508456810540744
chr17	12015000	12016000	1.0474306605002695
chr17	12016000	12017000	1.1858890370610848
chr17	12017000	12018000	1.6442451104248654
chr17	12018000	12019000	-0.1584375987801326
chr17	12019000	12020000	2.132481168802275
chr17	12020000	12021000	-0.9520094627620416
chr17	12021000	12022000	1.000879461609174
chr17	12022000	12023000	0.4270805089687757
chr17	12023000	12024000	0.33116694795324697
chr17	12024000	12025000	-0.1736323460572641
chr17	12025000	12026000	-0.7715162372276199
chr17	12026000	12027000	-0.4415664412129123
chr17	12027000	12028000	-0.7506382811305071
chr17	12028000	12029000	0.21686469323918414
chr17	12029000	12030000	-0.4205985728443536
chr17	12030000	12031000	-2.0513657906992737
chr17	12031000	12032000	0.7905976065072158
chr17	12032000	12033000	0.8184507023759793
chr17	12033000	12034000	-1.0671985332794862
chr17	12034000	12035000	0.5780713099623441
chr17	12035000	12036000	0.028328508922191676
chr17	12036000	12037000	-0.18672680353729232
chr17	12037000	12038000	1.4003767920759786
chr17	12038000	12039000	0.07028886172493892
chr17	12039000	12040000	-0.06044405987689142
chr17	12040000	12041000	1.062610721158736
chr17	12041000	12042000	0.4569425266367813
chr17	12043000	12044000	-0.26089498156435226
chr17	12044000	12045000	-0.151833256497021
chr17	12045000	12046000	0.6814969841135287
chr17	12046000	12047000	1.393345316527981
chr17	12047000	12048000	1.4107240815351294
chr17	12048000	12049000	1.626301462765744
chr17	12049000	12050000	1.0038354647561305
chr17	12050000	12051000	0.031587264730900004
chr17	12051000	12052000	0.5137434004372577
chr17	12052000	12053000	1.0376424894691398
chr17	12053000	12054000	1.6812091689833444
chr17	12054000	12055000	0.028808309150760894
chr17	12055000	12056000	-0.4565546675087375
chr17	12056000	12057000	-0.5467739955266079
chr17	12058000	12059000	0.6058084602276673
chr17	12059000	12060000	-1.4206382127148747
chr17	12060000	12061000	1.5150503257110075
chr17	12061000	12062000	0.5111413438284463
chr17	12062000	12063000	0.04541970108856559
chr17	12063000	12064000	0.3209369866954716
chr17	12064000	12065000	0.24801994398378593
chr17	12065000	12066000	1.6604778523687738
chr17	12066000	12067000	0.7965501262149853
chr17	12067000	12068000	1.0586585329670817
chr17	12068000	12069000	2.260722954787343
chr17	12070000	12071000	-0.27864181394061777
chr17	12071000	12072000	0.6905463594445538
chr17	12072000	12073000	-1.03398054494903
chr17	12073000	12074000	0.6542280856152932
chr17	12074000	12075000	1.9143252221896152
chr17	12075000	12076000	1.3098095195070345
chr17	12076000	12077000	1.1821524396185803
chr17	12077000	12078000	1.7130259741693783
chr17	12078000	12079000	0.25953625267813685
chr17	12079000	12080000	0.32913689494720727
chr17	12080000	12081000	0.3552942823713666
chr17	12081000	12082000	4.192249898487191
chr17	12082000	12083000	2.1052151210328103
chr17	12083000	12084000	0.2179753935040418
chr17	12084000	12085000	2.600936438071443
chr17	12085000	12086000	0.9331848370886671
chr17	12086000	12087000	0.36684263556991514
chr17	12087000	12088000	0.7635314122215493
chr17	12089000	12090000	0.9348476585685876
chr17	12090000	12091000	0.7135111140516669
chr17	12091000	12092000	1.3304345864439888
chr17	12092000	12093000	0.45745827145245876
chr17	12093000	12094000	-0.8985855901778368
chr17	12094000	12095000	0.8329081105578302
chr17	12095000	12096000	2.8901987252581947
chr17	12097000	12098000	1.0483750507894969
chr17	12098000	12099000	1.4296575184534157
chr17	12099000	12100000	-0.467890843088838
chr17	12100000	12101000	0.8223979395027671
chr17	12101000	12102000	-1.6972235818008057
chr17	12102000	12103000	-1.5015870284348045
chr17	12104000	12105000	-1.6542497041213666
chr17	12105000	12106000	1.235576495202204
chr17	12106000	12107000	3.2260181398373717
chr17	12108000	12109000	1.3012256832007971
chr17	12109000	12110000	0.46510668658268683
chr17	12110000	12111000	2.3401182177669266
chr17	12111000	12112000	1.0441342178616109
chr17	12113000	12114000	1.0498308172770972
chr17	12114000	12115000	-0.30663762187964366
chr17	12115000	12116000	0.8788469921274725
chr17	12116000	12117000	-0.24197144689590727
chr17	12117000	12118000	0.4847780157655787
chr17	12118000	12119000	-1.4201973261926963
chr17	12122000	12123000	0.1662642345674562
chr17	12123000	12124000	0.5543665450367246
chr17	12124000	12125000	-1.358299044522687
chr17	12125000	12126000	1.9410877170913508
chr17	12126000	12127000	0.8905082940075978
chr17	12127000	12128000	-0.16187833740026475
chr17	12128000	12129000	2.013529375672967
chr17	12129000	12130000	2.750600743517476
chr17	12130000	12131000	-0.23100026639648044
chr17	12132000	12133000	-0.05968628563220222
chr17	12133000	12134000	1.541397272809913
chr17	12134000	12135000	-0.4312250011853236
chr17	12135000	12136000	1.5371211515844903
chr17	12137000	12138000	-0.3544525900634288
chr17	12138000	12139000	2.159482298560115
chr17	12139000	12140000	1.648101339333875
chr17	12140000	12141000	1.2542433785983058
chr17	12141000	12142000	3.3021148831280787
chr17	12142000	12143000	1.3080536336382238
chr17	12143000	12144000	-0.19316547220872066
chr17	12144000	12145000	3.389483603207281
chr17	12146000	12147000	2.1638005378436462
chr17	12147000	12148000	3.0836218091715635
chr17	12150000	12151000	3.375840008444426
chr17	12151000	12152000	-0.07772564846553606
chr17	12152000	12153000	1.122024701982921
chr17	12155000	12156000	0.07593483269239212
chr17	12157000	12158000	0.7726301688606956
chr17	12158000	12159000	2.280003784100745
chr17	12160000	12161000	1.5598528906661213
chr17	12161000	12162000	2.0930977758839475
chr17	12162000	12163000	3.0852319774683243
chr17	12163000	12164000	1.3598712491593024
chr17	12164000	12165000	1.7515056293381217
chr17	12165000	12166000	1.9223964212085232
chr17	12166000	12167000	1.1841043963389588
chr17	12167000	12168000	3.3120166644431355
chr17	12168000	12169000	1.5057703257555697
chr17	12169000	12170000	1.297729428136481
chr17	12171000	12172000	0.25494649400993424
chr17	12172000	12173000	-1.3070446501013626
chr17	12173000	12174000	0.36110555786397014
chr17	12174000	12175000	2.48842160860691
chr17	12177000	12178000	-0.48864148103170524
chr17	12178000	12179000	0.7929162799060936
chr17	12179000	12180000	0.03303926651216032
chr17	12180000	12181000	1.622503221616892
chr17	12181000	12182000	1.029089574687859
chr17	12183000	12184000	1.2246507490029772
chr17	12185000	12186000	1.3942794620612993
chr17	12186000	12187000	2.310943619217307
chr17	12187000	12188000	0.9605837703379654
chr17	12188000	12189000	2.4796395237824
chr17	12189000	12190000	1.3732505118305687
chr17	12190000	12191000	1.390165187865302
chr17	12193000	12194000	1.4532685342362843
chr17	12194000	12195000	1.5794459929143625
chr17	12195000	12196000	3.9952038342248763
chr17	12196000	12197000	1.6476491445910297
chr17	12199000	12200000	0.5338928873207716
chr17	12200000	12201000	1.1449043112432034
chr17	12201000	12202000	0.8394117123701998
chr17	12202000	12203000	2.4622436780312578
chr17	12203000	12204000	-0.33992886452709775
chr17	12205000	12206000	1.560590956561768
chr17	12206000	12207000	1.068426197507907
chr17	12208000	12209000	1.6451043470892348
chr17	12209000	12210000	1.1862021081050786
chr17	12210000	12211000	1.4366548266295618
chr17	12211000	12212000	2.385836963746274
chr17	12212000	12213000	1.4495179178850934
chr17	12213000	12214000	0.20887872613654893
chr17	12215000	12216000	1.2140990038225492
chr17	12216000	12217000	0.7592542625757708
chr17	12218000	12219000	0.8618258928271965
chr17	12219000	12220000	1.000497426351282
chr17	12220000	12221000	0.27378568180307217
chr17	12221000	12222000	-5.71618560757418
chr17	12222000	12223000	-7.844384511825726
chr17	12223000	12224000	-1.254676092594106
chr17	12224000	12225000	1.269835768592105
chr17	12225000	12226000	1.950585295788805
chr17	12226000	12227000	2.1662641658869015
chr17	12227000	12228000	1.9759548852407562
chr17	12228000	12229000	2.594874243090946
chr17	12229000	12230000	3.17264292418744
chr17	12231000	12232000	1.4283036926671058
chr17	12232000	12233000	1.5013618733675964
chr17	12233000	12234000	1.3503821203811985
chr17	12234000	12235000	0.7470025346400115
chr17	12235000	12236000	-0.7822133475435512
chr17	12236000	12237000	0.2411873377573041
chr17	12237000	12238000	1.3920209912217412
chr17	12238000	12239000	3.289722700911073
chr17	12239000	12240000	-1.2053484593930395
chr17	12240000	12241000	-1.0387644477557825
chr17	12242000	12243000	0.43303481494530965
chr17	12243000	12244000	1.5020627820773247
chr17	12244000	12245000	-1.8044405325263488
chr17	12245000	12246000	1.8155701718863348
chr17	12247000	12248000	3.0694091517490834
chr17	12248000	12249000	0.8587470350777965
chr17	12249000	12250000	-0.2128072441687625
chr17	12250000	12251000	2.037463918437583
chr17	12251000	12252000	0.45567983542733154
chr17	12252000	12253000	1.3208638798876495
chr17	12253000	12254000	3.2501386395621754
chr17	12254000	12255000	1.677353906815541
chr17	12255000	12256000	2.6366760882600606
chr17	12257000	12258000	2.07347080954707
chr17	12258000	12259000	0.5086492990629762
chr17	12259000	12260000	1.371982688404583
chr17	12260000	12261000	0.6937428750742305
chr17	12264000	12265000	-0.03810571689487801
chr17	12265000	12266000	-0.4452311059016365
chr17	12266000	12267000	0.6375743689298244
chr17	12267000	12268000	0.3673103840958335
chr17	12268000	12269000	2.502351332435239
chr17	12269000	12270000	0.12553192995189083
chr17	12270000	12271000	0.362049212429303
chr17	12272000	12273000	1.1506230827303843
chr17	12273000	12274000	-0.02295423106072152
chr17	12276000	12277000	1.01460783465147
chr17	12277000	12278000	0.501482323808242
chr17	12278000	12279000	0.23081563055778417
chr17	12280000	12281000	2.2083988941714336
chr17	12283000	12284000	-0.15944028959044537
chr17	12286000	12287000	1.1674687423816608
chr17	12288000	12289000	1.1636147206368628
chr17	12289000	12290000	1.816066059426859
chr17	12290000	12291000	1.050447398737332
chr17	12291000	12292000	2.8686957144618046
chr17	12294000	12295000	0.36305300170768434
chr17	12296000	12297000	0.9024448194556471
chr17	12297000	12298000	0.17439855019449615
chr17	12298000	12299000	3.214097833192585
chr17	12299000	12300000	1.5763299764312373
chr17	12300000	12301000	-0.09655284553561178
chr17	12301000	12302000	0.9019056000950393
chr17	12302000	12303000	0.7283948133115723
chr17	12303000	12304000	0.9390539882404606
chr17	12304000	12305000	0.8447678977184849
chr17	12306000	12307000	-0.5461313950717542
chr17	12308000	12309000	0.014030252637425808
chr17	12309000	12310000	0.3431483162129633
chr17	12310000	12311000	0.26824275779352225
chr17	12312000	12313000	-0.4223160883618691
chr17	12315000	12316000	0.04861103100476687
chr17	12316000	12317000	-0.7441314258623334
chr17	12317000	12318000	1.6314225270019043
chr17	12318000	12319000	-0.17901226300043474
chr17	12319000	12320000	2.8447066222512802
chr17	12320000	12321000	0.5333206615703134
chr17	12321000	12322000	0.1648094528239004
chr17	12322000	12323000	-0.8884615310465895
chr17	12323000	12324000	-1.3808496479955241
chr17	12324000	12325000	0.7420918559942388
chr17	12325000	12326000	0.2575305093003308
chr17	12326000	12327000	0.881456203186561
chr17	12327000	12328000	0.6587799948464784
chr17	12328000	12329000	-1.8348754336485769
chr17	12329000	12330000	0.0007030401699192553
chr17	12330000	12331000	0.352659139338684
chr17	12333000	12334000	0.9089919935265519
chr17	12334000	12335000	0.2503234817145262
chr17	12335000	12336000	1.1281365011174262
chr17	12336000	12337000	0.0001336807763480673
chr17	12337000	12338000	1.9413999669596134
chr17	12338000	12339000	-0.01014140154346448
chr17	12341000	12342000	1.8153847922273696
chr17	12342000	12343000	1.240849436983813
chr17	12343000	12344000	0.23684683426530542
chr17	12345000	12346000	0.4433210078273977
chr17	12346000	12347000	0.4038240849334518
chr17	12348000	12349000	1.8352823580379019
chr17	12349000	12350000	0.7912532462261216
chr17	12350000	12351000	0.9308642146421925
chr17	12352000	12353000	-0.0740796963829985
chr17	12353000	12354000	-0.3302159149396578
chr17	12355000	12356000	0.8135360520912311
chr17	12356000	12357000	0.4613439760583375
chr17	12357000	12358000	-0.21927074427111806
chr17	12358000	12359000	2.643723851277749
chr17	12359000	12360000	1.6643593679860973
chr17	12360000	12361000	2.4152862729609685
chr17	12361000	12362000	1.046578767023667
chr17	12362000	12363000	0.40897305757661034
chr17	12363000	12364000	0.9141037540912568
chr17	12365000	12366000	1.3649054124139037
chr17	12367000	12368000	0.14615702595895713
chr17	12369000	12370000	-0.09839885628695517
chr17	12370000	12371000	1.1673811796385631
chr17	12371000	12372000	-2.6087929533045386
chr17	12372000	12373000	-0.0693744836185144
chr17	12373000	12374000	-1.010353557866151
chr17	12374000	12375000	0.44055355927765655
chr17	12375000	12376000	0.7180286176758341
chr17	12377000	12378000	1.7164846205622684
chr17	12378000	12379000	-4.495185822388203
chr17	12379000	12380000	-1.3547492529438194
chr17	12381000	12382000	1.270460283264407
chr17	12383000	12384000	0.39898870635294204
chr17	12384000	12385000	-2.397354153381031
chr17	12385000	12386000	-0.7876469540212224
chr17	12386000	12387000	0.9840075511122278
chr17	12387000	12388000	1.1955040165577038
chr17	12388000	12389000	1.207838826781725
chr17	12389000	12390000	0.2690608812902787
chr17	12390000	12391000	2.093130166030773
chr17	12391000	12392000	1.085352240962941
chr17	12393000	12394000	0.015722076116791186
chr17	12394000	12395000	1.0197407061118118
chr17	12395000	12396000	-0.46175963493132033
chr17	12396000	12397000	1.2051313108327772
chr17	12397000	12398000	3.5280774892430298
chr17	12398000	12399000	0.7278649667745922
chr17	12399000	12400000	0.11968588796699876
chr17	12400000	12401000	0.46880418956345804
chr17	12404000	12405000	-1.7329591830399798
chr17	12406000	12407000	0.11695886074897971
chr17	12407000	12408000	0.30654358521720304
chr17	12408000	12409000	0.7878275687288853
chr17	12411000	12412000	0.08186570617910517
chr17	12414000	12415000	0.15357910936428584
chr17	12415000	12416000	0.43756838361364975
chr17	12416000	12417000	-0.3710408563772524
chr17	12417000	12418000	-0.01658081357274971
chr17	12418000	12419000	-0.5169952510315435
chr17	12420000	12421000	2.0564830478520353
chr17	12421000	12422000	1.9481235696564763
chr17	12423000	12424000	0.8468223854393696
chr17	12424000	12425000	2.3265939095874186
chr17	12425000	12426000	1.97665751836413
chr17	12426000	12427000	1.9304124789426729
chr17	12427000	12428000	0.4657972559613819
chr17	12428000	12429000	2.430129873532602
chr17	12429000	12430000	0.4657328963710876
chr17	12431000	12432000	-0.9728507047192224
chr17	12432000	12433000	1.3176648043382146
chr17	12434000	12435000	0.8440445520703673
chr17	12435000	12436000	1.530418654251109
chr17	12436000	12437000	-0.7415027746450632
chr17	12437000	12438000	-0.2619917768139654
chr17	12438000	12439000	1.9738681250272174
chr17	12439000	12440000	2.346471285813051
chr17	12440000	12441000	0.865591580579942
chr17	12441000	12442000	-1.7069519681831269
chr17	12445000	12446000	-0.6601427758793427
chr17	12446000	12447000	2.8301975478113035
chr17	12447000	12448000	1.1803614485250598
chr17	12456000	12457000	-2.693894629239944
chr17	12457000	12458000	0.6847728771763445
chr17	12458000	12459000	-0.6270775833299188
chr17	12459000	12460000	0.8347658713152141
chr17	12460000	12461000	-0.05419341490872925
chr17	12461000	12462000	1.2625342720507027
chr17	12462000	12463000	-1.3809371502961671
chr17	12463000	12464000	0.8325381209532101
chr17	12464000	12465000	0.7107620108740378
chr17	12466000	12467000	1.4613287931673906
chr17	12467000	12468000	1.0638373452156253
chr17	12469000	12470000	0.6996452089359383
chr17	12471000	12472000	1.1533804694362653
chr17	12472000	12473000	2.1929789204498005
chr17	12473000	12474000	0.6949501894957143
chr17	12474000	12475000	-0.2462248156320845
chr17	12475000	12476000	-0.5307161362903957
chr17	12476000	12477000	1.2438540464652377
chr17	12477000	12478000	0.42104880174734954
chr17	12479000	12480000	-0.7044270992056484
chr17	12480000	12481000	2.550435371142623
chr17	12481000	12482000	-0.5070782005063095
chr17	12482000	12483000	1.1739135661224145
chr17	12483000	12484000	1.061515789631264
chr17	12484000	12485000	2.0315872576807283
chr17	12486000	12487000	1.1170757966921414
chr17	12487000	12488000	1.5843058255395281
chr17	12488000	12489000	1.0321420991915058
chr17	12489000	12490000	1.0744286296567014
chr17	12490000	12491000	0.1997935145220166
chr17	12491000	12492000	0.48794123376243526
chr17	12492000	12493000	0.8419869319594121
chr17	12493000	12494000	-0.05322361030886802
chr17	12495000	12496000	0.7878843834099227
chr17	12496000	12497000	0.6346342138466982
chr17	12497000	12498000	1.9086630696258786
chr17	12498000	12499000	2.3391446952975814
chr17	12499000	12500000	1.038571510244707
chr17	12501000	12502000	1.4438308328670992
chr17	12503000	12504000	0.1122064369184563
chr17	12504000	12505000	1.2228527338069384
chr17	12505000	12506000	0.18718144905320638
chr17	12506000	12507000	0.25837058390576084
chr17	12507000	12508000	0.05204284718459644
chr17	12509000	12510000	0.20001644847979824
chr17	12510000	12511000	2.251961994918897
chr17	12511000	12512000	0.9997342115079546
chr17	12512000	12513000	-0.3575471655050148
chr17	12513000	12514000	0.6322398390680216
chr17	12516000	12517000	0.01041147586344612
chr17	12517000	12518000	1.4033929923381767
chr17	12518000	12519000	2.4300125099696444
chr17	12519000	12520000	2.416059437149487
chr17	12520000	12521000	1.1642624614472332
chr17	12521000	12522000	2.4325379168035086
chr17	12522000	12523000	2.7249599842436543
chr17	12523000	12524000	0.9386937189900608
chr17	12524000	12525000	-0.07163876270064437
chr17	12529000	12530000	1.4846578496163656
chr17	12530000	12531000	2.788688386012031
chr17	12531000	12532000	-0.9525149799897008
chr17	12532000	12533000	0.5719403455368761
chr17	12534000	12535000	0.9989577031818908
chr17	12536000	12537000	-0.26579299135759527
chr17	12537000	12538000	0.786420366908111
chr17	12538000	12539000	1.4594861525230347
chr17	12539000	12540000	1.5723167925484793
chr17	12541000	12542000	1.596961279559369
chr17	12543000	12544000	1.5257205581983195
chr17	12544000	12545000	1.7986010244408634
chr17	12545000	12546000	1.3598974034980937
chr17	12546000	12547000	2.0053571656383933
chr17	12547000	12548000	2.0869827374391754
chr17	12548000	12549000	2.6687474260324553
chr17	12549000	12550000	0.5497215550091372
chr17	12550000	12551000	2.3501874024012928
chr17	12551000	12552000	2.3855047657426365
chr17	12552000	12553000	2.4255124061539237
chr17	12553000	12554000	-0.5759836670361025
chr17	12554000	12555000	0.4281616821315932
chr17	12555000	12556000	-0.6707610575001282
chr17	12556000	12557000	0.7006716440534531
chr17	12557000	12558000	0.986059076213914
chr17	12560000	12561000	1.6733118126554032
chr17	12561000	12562000	0.5317716074741249
chr17	12563000	12564000	0.7288357845091896
chr17	12564000	12565000	2.985072633237844
chr17	12565000	12566000	0.8251871535342229
chr17	12566000	12567000	0.31286181311967415
chr17	12567000	12568000	3.0434860413375553
chr17	12570000	12571000	1.1283627340541798
chr17	12571000	12572000	1.9845665125575758
chr17	12572000	12573000	2.625098260907924
chr17	12573000	12574000	1.7320660076642407
chr17	12574000	12575000	0.0744484093620101
chr17	12575000	12576000	1.3503064719564568
chr17	12577000	12578000	0.084793817248082
chr17	12578000	12579000	2.43963841689141
chr17	12579000	12580000	0.7128540934910058
chr17	12580000	12581000	2.662961324645404
chr17	12581000	12582000	0.8927259614350754
chr17	12582000	12583000	2.525329819918082
chr17	12583000	12584000	0.6125103953925377
chr17	12584000	12585000	1.729237212536827
chr17	12585000	12586000	3.4883087940764663
chr17	12586000	12587000	0.7147788465924961
chr17	12587000	12588000	1.5582216824709503
chr17	12588000	12589000	1.2975842377947875
chr17	12589000	12590000	3.8615249117944304
chr17	12590000	12591000	2.967445101019167
chr17	12591000	12592000	1.6243550778068292
chr17	12596000	12597000	1.0837185180969882
chr17	12597000	12598000	0.4937936714357307
chr17	12598000	12599000	0.8670245816821759
chr17	12599000	12600000	2.5563610897327673
chr17	12600000	12601000	0.9871039498021845
chr17	12601000	12602000	-0.20991931709290088
chr17	12603000	12604000	1.4243551204887985
chr17	12604000	12605000	2.329863895583123
chr17	12605000	12606000	1.9596008608494304
chr17	12606000	12607000	0.39823177066115917
chr17	12607000	12608000	2.3186823299763217
chr17	12608000	12609000	0.34175838210063375
chr17	12609000	12610000	1.4474699625776228
chr17	12610000	12611000	1.6375597246667646
chr17	12612000	12613000	1.5163271837962984
chr17	12614000	12615000	0.9144540330328096
chr17	12615000	12616000	3.1450346543767647
chr17	12616000	12617000	1.5692263340378863
chr17	12617000	12618000	0.7396040313902221
chr17	12618000	12619000	2.346176349348377
chr17	12619000	12620000	1.6280666334648803
chr17	12620000	12621000	0.43230920566499026
chr17	12622000	12623000	1.0638119452949064
chr17	12623000	12624000	3.041738211490094
chr17	12625000	12626000	1.2655824970429648
chr17	12626000	12627000	3.1437778176987217
chr17	12627000	12628000	1.0997727359247436
chr17	12628000	12629000	0.5185602257984943
chr17	12629000	12630000	3.3303970922221997
chr17	12630000	12631000	0.6107047494939782
chr17	12631000	12632000	1.8825895023989168
chr17	12632000	12633000	0.8178476296899541
chr17	12633000	12634000	-0.7832257777936866
chr17	12634000	12635000	0.14107693942306768
chr17	12635000	12636000	1.966924209122825
chr17	12636000	12637000	0.3667476599850709
chr17	12637000	12638000	2.7807956230721054
chr17	12638000	12639000	1.4537645823601797
chr17	12639000	12640000	2.279501106710313
chr17	12640000	12641000	0.6951577334006087
chr17	12641000	12642000	0.026592060854940834
chr17	12642000	12643000	1.2444458664075166
chr17	12643000	12644000	1.2447310077602056
chr17	12644000	12645000	-0.23450739512239507
chr17	12645000	12646000	-0.12960358582884274
chr17	12646000	12647000	1.003861935766977
chr17	12648000	12649000	1.6699354913115567
chr17	12649000	12650000	1.4973090151618231
chr17	12650000	12651000	1.3857505698182422
chr17	12653000	12654000	0.3872422025098264
chr17	12654000	12655000	2.628974248057301
chr17	12656000	12657000	0.7040022298130377
chr17	12657000	12658000	2.4144517122759193
chr17	12658000	12659000	0.8438348450477896
chr17	12661000	12662000	0.8467937809650617
chr17	12662000	12663000	2.7631365175017955
chr17	12663000	12664000	0.7343444672067828
chr17	12664000	12665000	1.4376948372804925
chr17	12665000	12666000	4.220740863034528
chr17	12666000	12667000	2.0902115790855578
chr17	12667000	12668000	2.23241964694826
chr17	12668000	12669000	2.2680215761991516
chr17	12669000	12670000	1.940648617729708
chr17	12670000	12671000	0.5322140293022813
chr17	12671000	12672000	2.5430225022226876
chr17	12672000	12673000	1.847231464288986
chr17	12673000	12674000	2.1206093595538613
chr17	12674000	12675000	0.5586649265678539
chr17	12676000	12677000	-0.30540660337011677
chr17	12678000	12679000	1.931833017670305
chr17	12679000	12680000	1.2872789475160797
chr17	12680000	12681000	1.518403550344266
chr17	12681000	12682000	1.3177553366744896
chr17	12682000	12683000	1.8924100232763508
chr17	12683000	12684000	2.6764091130058203
chr17	12685000	12686000	2.8801905042862135
chr17	12686000	12687000	3.465007816561865
chr17	12687000	12688000	-0.09973725652511692
chr17	12689000	12690000	1.5783975771323324
chr17	12690000	12691000	1.1502361014906255
chr17	12691000	12692000	2.1833890854281597
chr17	12692000	12693000	2.0692238392646263
chr17	12693000	12694000	0.9557757622034355
chr17	12695000	12696000	2.022544768278691
chr17	12696000	12697000	3.765834144527947
chr17	12701000	12702000	1.8526806521828105
chr17	12702000	12703000	2.1642839890768197
chr17	12703000	12704000	1.299332525866966
chr17	12704000	12705000	1.819755624053687
chr17	12705000	12706000	0.9321457563781548
chr17	12706000	12707000	2.736506557363518
chr17	12708000	12709000	1.3984095805084658
chr17	12709000	12710000	-0.8270495026161693
chr17	12710000	12711000	3.7539977114465484
chr17	12712000	12713000	2.7708035830137967
chr17	12714000	12715000	1.2293810571546884
chr17	12715000	12716000	2.3873282978330104
chr17	12718000	12719000	3.966192867861414
chr17	12720000	12721000	3.0332391775504908
chr17	12722000	12723000	1.0099750634669342
chr17	12723000	12724000	1.4970805258227111
chr17	12724000	12725000	2.6720876795016517
chr17	12725000	12726000	2.616575384137512
chr17	12726000	12727000	0.8254371471217973
chr17	12727000	12728000	1.0243310131234544
chr17	12728000	12729000	2.4624521904454917
chr17	12729000	12730000	3.157790389733314
chr17	12731000	12732000	3.378967891270709
chr17	12732000	12733000	0.7312240320957669
chr17	12735000	12736000	1.1947028434677793
chr17	12736000	12737000	2.3207455774150247
chr17	12737000	12738000	1.5110437441303612
chr17	12738000	12739000	0.9567459394914546
chr17	12740000	12741000	0.22869728930548008
chr17	12741000	12742000	1.9710479166216868
chr17	12742000	12743000	2.718505218834036
chr17	12744000	12745000	2.7342618756351316
chr17	12745000	12746000	1.3494082826015388
chr17	12749000	12750000	3.30786088521952
chr17	12750000	12751000	-0.8287755100490591
chr17	12751000	12752000	3.3931988397612853
chr17	12752000	12753000	3.628185711635072
chr17	12753000	12754000	0.8972525760191411
chr17	12755000	12756000	0.7894066186722929
chr17	12757000	12758000	0.9658732478213782
chr17	12758000	12759000	-0.8595672309345318
chr17	12759000	12760000	2.840416147907702
chr17	12760000	12761000	3.357148163092579
chr17	12762000	12763000	0.9573115166279806
chr17	12763000	12764000	2.2666676018879253
chr17	12764000	12765000	2.2294619125529915
chr17	12765000	12766000	0.9032833976337218
chr17	12766000	12767000	1.8999307409875368
chr17	12767000	12768000	0.06003742929869935
chr17	12768000	12769000	0.32618424112053673
chr17	12769000	12770000	1.3449020974671775
chr17	12771000	12772000	2.1698302560766822
chr17	12772000	12773000	0.6077211898405299
chr17	12774000	12775000	2.419255169365504
chr17	12776000	12777000	3.355112469166832
chr17	12777000	12778000	1.0347789581577505
chr17	12779000	12780000	1.7897382467679446
chr17	12780000	12781000	1.1969361569234178
chr17	12782000	12783000	0.4203289303489273
chr17	12784000	12785000	1.1112733951887641
chr17	12785000	12786000	2.4079684705475892
chr17	12786000	12787000	1.2121486271514341
chr17	12787000	12788000	3.5445977617010365
chr17	12788000	12789000	3.4162313996624007
chr17	12789000	12790000	1.6687961698061722
chr17	12790000	12791000	3.933979588946558
chr17	12791000	12792000	1.9608641992799125
chr17	12792000	12793000	1.8982201363481601
chr17	12793000	12794000	1.6418492588332152
chr17	12794000	12795000	1.3772757613728863
chr17	12795000	12796000	2.729614852339124
chr17	12797000	12798000	1.0117155625081722
chr17	12798000	12799000	1.631116258849336
chr17	12799000	12800000	1.5436296965442566
chr17	12800000	12801000	0.6099023503440825
chr17	12801000	12802000	1.805787005425487
chr17	12803000	12804000	1.8083489033854696
chr17	12804000	12805000	0.8554609495721722
chr17	12805000	12806000	0.14969881882751773
chr17	12806000	12807000	0.39747279308100675
chr17	12807000	12808000	1.8461315568364858
chr17	12808000	12809000	0.8964180666350178
chr17	12809000	12810000	2.177010476915321
chr17	12810000	12811000	0.588876564047723
chr17	12811000	12812000	2.058517266039313
chr17	12812000	12813000	1.1815709527885383
chr17	12813000	12814000	1.6470352172882847
chr17	12815000	12816000	0.8869682799779557
chr17	12816000	12817000	-0.9156392221129552
chr17	12817000	12818000	0.9582765521461073
chr17	12819000	12820000	2.2016880136662222
chr17	12820000	12821000	2.225187633533589
chr17	12821000	12822000	1.5895072549449272
chr17	12822000	12823000	1.5385289732784604
chr17	12823000	12824000	1.8190134601888437
chr17	12824000	12825000	1.8690200520536095
chr17	12825000	12826000	1.4762860425683073
chr17	12826000	12827000	0.6100882657142671
chr17	12827000	12828000	0.9651726981341708
chr17	12829000	12830000	-0.39243394313293295
chr17	12830000	12831000	-0.9157201570029042
chr17	12831000	12832000	1.6383238972302834
chr17	12832000	12833000	1.1889090071069277
chr17	12833000	12834000	3.217667533928088
chr17	12834000	12835000	1.8965851699435856
chr17	12835000	12836000	-2.2687800386128103
chr17	12836000	12837000	1.6402381883708999
chr17	12837000	12838000	1.916916047486904
chr17	12838000	12839000	0.5743242518672271
chr17	12839000	12840000	0.7863922981357094
chr17	12840000	12841000	-0.7353925258696005
chr17	12841000	12842000	1.3894888307587132
chr17	12844000	12845000	1.7129136473635609
chr17	12846000	12847000	1.4864913406008415
chr17	12848000	12849000	2.276982227260334
chr17	12850000	12851000	2.64878075228208
chr17	12851000	12852000	0.9277017311727408
chr17	12853000	12854000	2.2274792881985856
chr17	12855000	12856000	0.5722182448461322
chr17	12856000	12857000	-0.17886375395554688
chr17	12857000	12858000	0.42806684703908554
chr17	12858000	12859000	0.6713675111775095
chr17	12859000	12860000	1.1738190398206394
chr17	12862000	12863000	1.4105938531770914
chr17	12863000	12864000	1.1428745905372215
chr17	12864000	12865000	2.8026925846580255
chr17	12866000	12867000	2.0417506613604237
chr17	12867000	12868000	0.22109802857480193
chr17	12869000	12870000	-0.7747398785897135
chr17	12871000	12872000	0.8107844878498415
chr17	12872000	12873000	1.2990345381461672
chr17	12873000	12874000	1.8609933494129975
chr17	12876000	12877000	-0.16734680260847307
chr17	12877000	12878000	-0.0182494356430608
chr17	12878000	12879000	1.6999302282897315
chr17	12879000	12880000	0.39360779498241466
chr17	12880000	12881000	0.19931278418505832
chr17	12881000	12882000	0.05790392331992084
chr17	12882000	12883000	1.3330244790122128
chr17	12884000	12885000	1.6559327081108441
chr17	12885000	12886000	0.939079966667593
chr17	12888000	12889000	-1.2021164287428543
chr17	12889000	12890000	-0.17254845529546278
chr17	12890000	12891000	0.5244233821354597
chr17	12891000	12892000	0.5839981934419817
chr17	12893000	12894000	2.317077056508774
chr17	12894000	12895000	2.468254836273735
chr17	12895000	12896000	2.657268752652919
chr17	12896000	12897000	2.8138299609126194
chr17	12898000	12899000	1.01160614927698
chr17	12899000	12900000	2.7384305099928827
chr17	12901000	12902000	2.3184927737885306
chr17	12902000	12903000	-1.4117527520376223
chr17	12904000	12905000	1.62345641574025
chr17	12905000	12906000	-0.5036345435089192
chr17	12906000	12907000	0.3643090028652787
chr17	12907000	12908000	0.3266355353772888
chr17	12909000	12910000	2.3411174437482765
chr17	12912000	12913000	1.8318606147259286
chr17	12915000	12916000	0.9985591130349193
chr17	12916000	12917000	1.5037008414294553
chr17	12917000	12918000	1.6057410845322773
chr17	12918000	12919000	0.03545702001877894
chr17	12921000	12922000	0.736237537547698
chr17	12922000	12923000	1.1831732398518955
chr17	12923000	12924000	1.1681979465935672
chr17	12924000	12925000	2.8610411916498633
chr17	12925000	12926000	0.6992016191036049
chr17	12926000	12927000	2.565373641368998
chr17	12927000	12928000	3.1560653870773607
chr17	12928000	12929000	2.5629958513472695
chr17	12929000	12930000	2.637930912597072
chr17	12930000	12931000	-0.27600369775618433
chr17	12932000	12933000	-1.809497932343979
chr17	12934000	12935000	1.7427466514161531
chr17	12936000	12937000	0.846187354506004
chr17	12937000	12938000	0.36117359550129835
chr17	12939000	12940000	1.1728426837968693
chr17	12941000	12942000	0.7420798042993563
chr17	12943000	12944000	1.604517159065155
chr17	12945000	12946000	1.7599821342173207
chr17	12947000	12948000	0.9828967162015622
chr17	12948000	12949000	2.0237580160696305
chr17	12949000	12950000	4.057514337860829
chr17	12950000	12951000	1.869353400502852
chr17	12951000	12952000	0.14327815574939703
chr17	12953000	12954000	3.164801069792114
chr17	12954000	12955000	1.1375275658361579
chr17	12955000	12956000	1.6356563183831943
chr17	12956000	12957000	3.545752480632277
chr17	12957000	12958000	0.16200596900772696
chr17	12958000	12959000	4.101744723107533
chr17	12959000	12960000	2.2273598820968408
chr17	12960000	12961000	2.1979656901283215
chr17	12961000	12962000	1.9483862124287288
chr17	12962000	12963000	0.6714969001509179
chr17	12964000	12965000	1.0995406488654378
chr17	12965000	12966000	1.8898764297362105
chr17	12966000	12967000	1.5376343343741985
chr17	12968000	12969000	1.4902466507047716
chr17	12969000	12970000	0.7957543177249087
chr17	12971000	12972000	0.7699974288641566
chr17	12972000	12973000	2.428210524966121
chr17	12973000	12974000	2.2199878000775204
chr17	12974000	12975000	3.3608141711515263
chr17	12977000	12978000	0.013222192498770085
chr17	12979000	12980000	0.3076621015109139
chr17	12980000	12981000	3.149284432857948
chr17	12981000	12982000	2.096241204858722
chr17	12982000	12983000	1.8575079802633176
chr17	12985000	12986000	2.001807433061622
chr17	12987000	12988000	1.407302163638193
chr17	12990000	12991000	-0.32938464076450574
chr17	12996000	12997000	1.608248887697093
chr17	12997000	12998000	1.2785055803350094
chr17	12998000	12999000	1.2375505601537828
chr17	13002000	13003000	1.5379903941502742
chr17	13003000	13004000	2.152073953770786
chr17	13004000	13005000	-0.32296661035242913
chr17	13006000	13007000	0.073012428833046
chr17	13011000	13012000	0.3651968815260427
chr17	13012000	13013000	0.6596424988478004
chr17	13013000	13014000	-0.5365114419201559
chr17	13015000	13016000	-0.4505670379829488
chr17	13017000	13018000	-0.4117510405829497
chr17	13019000	13020000	-0.1443512172749679
chr17	13021000	13022000	3.2717424619728943
chr17	13027000	13028000	1.3081904630426118
chr17	13028000	13029000	0.7642598617130422
chr17	13029000	13030000	2.2053482527790353
chr17	13030000	13031000	1.1777466687702638
chr17	13031000	13032000	2.6865782131333944
chr17	13033000	13034000	1.4622488427284228
chr17	13034000	13035000	0.8686955760452009
chr17	13035000	13036000	1.315765076070792
chr17	13036000	13037000	1.0424347948585029
chr17	13037000	13038000	0.15612081736655567
chr17	13038000	13039000	-0.5419058650763705
chr17	13039000	13040000	1.3990460991320284
chr17	13040000	13041000	1.404741815291701
chr17	13041000	13042000	0.5627172524360391
chr17	13042000	13043000	-0.40302959510940894
chr17	13043000	13044000	0.5726050744466608
chr17	13044000	13045000	-0.04291527787759224
chr17	13049000	13050000	-0.668397092273039
chr17	13051000	13052000	-1.430724193688594
chr17	13052000	13053000	0.07745593208569973
chr17	13054000	13055000	-0.6621098282647984
chr17	13055000	13056000	-0.3952756625063751
chr17	13057000	13058000	1.4085263472151137
chr17	13058000	13059000	0.11989822653158559
chr17	13059000	13060000	1.8514259399059365
chr17	13060000	13061000	0.10503987330016333
chr17	13063000	13064000	-0.2430824648535373
chr17	13065000	13066000	0.2633824288078218
chr17	13066000	13067000	-1.0906463008941985
chr17	13068000	13069000	1.0832946286833294
chr17	13069000	13070000	-0.538774471888898
chr17	13071000	13072000	-2.673841442505053
chr17	13072000	13073000	0.05560704668679523
chr17	13073000	13074000	-1.864638297499476
chr17	13074000	13075000	-0.4536241108430866
chr17	13075000	13076000	-0.4363484842398564
chr17	13078000	13079000	0.34511110578147197
chr17	13079000	13080000	-0.3611942783205539
chr17	13080000	13081000	0.7472218693377335
chr17	13081000	13082000	0.7293498038120965
chr17	13082000	13083000	-0.4049132408289597
chr17	13084000	13085000	0.04212425759171435
chr17	13085000	13086000	0.36318265330134014
chr17	13086000	13087000	0.09476057222101048
chr17	13087000	13088000	-1.9090124285170733
chr17	13089000	13090000	0.19181040927855397
chr17	13090000	13091000	-1.264533289579658
chr17	13091000	13092000	0.43244217129777224
chr17	13092000	13093000	-1.2658725608013064
chr17	13093000	13094000	-0.13588751972720547
chr17	13094000	13095000	0.8819340294794167
chr17	13095000	13096000	0.2961633729699255
chr17	13096000	13097000	-0.2278050349579192
chr17	13098000	13099000	-0.49837792536841524
chr17	13099000	13100000	1.3861315120221214
chr17	13100000	13101000	1.0270319855398744
chr17	13101000	13102000	0.20633646045716672
chr17	13102000	13103000	-0.13291551022894255
chr17	13103000	13104000	1.136272910005885
chr17	13104000	13105000	1.250919499611884
chr17	13105000	13106000	-2.8197007627911446
chr17	13107000	13108000	1.6512183545090604
chr17	13108000	13109000	-1.1812858387639138
chr17	13109000	13110000	-0.0035453335616459224
chr17	13111000	13112000	-0.5475570722698203
chr17	13113000	13114000	1.7340181682854268
chr17	13114000	13115000	0.034979232183946225
chr17	13116000	13117000	-3.309397242838011
chr17	13117000	13118000	0.09738789012768191
chr17	13118000	13119000	0.13185517868696012
chr17	13120000	13121000	-1.6774433255546126
chr17	13121000	13122000	0.5569719182389605
chr17	13122000	13123000	0.8751220424980691
chr17	13123000	13124000	-0.4814952372595009
chr17	13124000	13125000	-0.8317929972372178
chr17	13126000	13127000	1.2371712584159384
chr17	13128000	13129000	0.5646857573424034
chr17	13129000	13130000	-0.4317198139237359
chr17	13130000	13131000	0.4150804319639191
chr17	13131000	13132000	1.2841142074735135
chr17	13132000	13133000	-0.47725537094493226
chr17	13133000	13134000	0.40465284930434997
chr17	13134000	13135000	0.8862557859883771
chr17	13135000	13136000	-0.33279915155879464
chr17	13136000	13137000	0.2528151477258014
chr17	13137000	13138000	-2.00621940562619
chr17	13139000	13140000	-0.026571758972837266
chr17	13140000	13141000	-0.5648556972095643
chr17	13142000	13143000	-0.534214338194114
chr17	13143000	13144000	-1.249995849039777
chr17	13144000	13145000	0.4739840243684356
chr17	13146000	13147000	-0.8014172640209408
chr17	13147000	13148000	0.9928774057222464
chr17	13148000	13149000	0.6619518007476953
chr17	13149000	13150000	-2.2551080598236535
chr17	13150000	13151000	0.5206521705224714
chr17	13151000	13152000	1.004088939069805
chr17	13152000	13153000	1.3871379517556337
chr17	13153000	13154000	-0.7858948354193147
chr17	13154000	13155000	-0.20320333162870186
chr17	13155000	13156000	0.9498591529328274
chr17	13156000	13157000	-0.695086250194846
chr17	13157000	13158000	-1.3438685759929627
chr17	13158000	13159000	-0.8059805002654972
chr17	13159000	13160000	-2.2613917844679214
chr17	13160000	13161000	-2.8450525559748123
chr17	13161000	13162000	-2.567979815507824
chr17	13162000	13163000	0.14598211839174313
chr17	13163000	13164000	-2.598847687101057
chr17	13164000	13165000	-0.6025058406264621
chr17	13165000	13166000	-2.747053282638212
chr17	13166000	13167000	-0.2135491877847636
chr17	13168000	13169000	-0.43554431726723974
chr17	13170000	13171000	-1.2901505195376932
chr17	13171000	13172000	-0.9484312390617555
chr17	13172000	13173000	-2.274193138254435
chr17	13173000	13174000	-0.0766195990442253
chr17	13175000	13176000	-1.0927274080319178
chr17	13176000	13177000	-2.0000351467687487
chr17	13178000	13179000	0.1552535771347622
chr17	13180000	13181000	-1.3357684215442218
chr17	13181000	13182000	-0.12579109980611541
chr17	13182000	13183000	-1.5200710092520655
chr17	13183000	13184000	-1.9150074200422988
chr17	13184000	13185000	-1.9330712892418138
chr17	13185000	13186000	-2.0895765405526543
chr17	13186000	13187000	-0.22668300080636808
chr17	13187000	13188000	-0.8012147164292754
chr17	13188000	13189000	-1.9257044445430274
chr17	13190000	13191000	-1.2113383539277696
chr17	13191000	13192000	-1.1906095836751427
chr17	13192000	13193000	-2.4608622626143575
chr17	13193000	13194000	-1.913762308424549
chr17	13194000	13195000	-1.6323827377561901
chr17	13195000	13196000	-1.018528957413911
chr17	13196000	13197000	0.279236914430825
chr17	13197000	13198000	-2.5401973150476196
chr17	13198000	13199000	-0.19095552239127467
chr17	13199000	13200000	1.7725262439984004
chr17	13200000	13201000	-2.483975007775737
chr17	13201000	13202000	-2.4616836076541038
chr17	13202000	13203000	-0.38220041138314576
chr17	13203000	13204000	1.288174469312008
chr17	13204000	13205000	-0.34282654578228317
chr17	13205000	13206000	-0.30340180824137924
chr17	13206000	13207000	-0.31983760166470476
chr17	13207000	13208000	-1.4433497383451057
chr17	13208000	13209000	-0.8310919198059228
chr17	13212000	13213000	-0.7913524656251498
chr17	13213000	13214000	0.06856973249561497
chr17	13214000	13215000	0.7900640644649515
chr17	13215000	13216000	-0.8680501935009521
chr17	13216000	13217000	1.088242236567587
chr17	13217000	13218000	-0.9627733225737495
chr17	13220000	13221000	-1.3992995578213359
chr17	13222000	13223000	-0.23342975436548946
chr17	13223000	13224000	0.554145990128199
chr17	13224000	13225000	-1.0620599953028544
chr17	13225000	13226000	-0.06691101683795923
chr17	13226000	13227000	1.2072161050782602
chr17	13227000	13228000	-0.5220592535967715
chr17	13228000	13229000	1.8385529091152366
chr17	13229000	13230000	-0.20376895494153882
chr17	13230000	13231000	1.420970179257646
chr17	13231000	13232000	0.5101966951348469
chr17	13232000	13233000	1.3773621421058801
chr17	13234000	13235000	-1.1018390102632898
chr17	13235000	13236000	0.7534940769612074
chr17	13237000	13238000	-2.9001901563395776
chr17	13238000	13239000	-0.49721421287293927
chr17	13239000	13240000	0.0295818950700167
chr17	13240000	13241000	0.2530725529170256
chr17	13241000	13242000	1.3027765221504164
chr17	13242000	13243000	-0.8587805051556545
chr17	13243000	13244000	0.13049185646799757
chr17	13244000	13245000	-1.4910127433304947
chr17	13245000	13246000	-0.6156405214049198
chr17	13246000	13247000	-0.4034035363633422
chr17	13247000	13248000	-0.45787032009149026
chr17	13248000	13249000	0.24573367464047738
chr17	13249000	13250000	-0.2480990847644823
chr17	13251000	13252000	0.513335934907404
chr17	13252000	13253000	-0.5815422484938434
chr17	13253000	13254000	-0.3365710021107726
chr17	13254000	13255000	-1.2449295175881547
chr17	13255000	13256000	2.480212192126659
chr17	13256000	13257000	0.12510207986922994
chr17	13259000	13260000	-0.07317501008262564
chr17	13260000	13261000	-2.240273179472576
chr17	13261000	13262000	-1.746251114364988
chr17	13262000	13263000	-0.8492505112628131
chr17	13263000	13264000	-2.0825208382511384
chr17	13264000	13265000	-0.21932843926122264
chr17	13265000	13266000	0.06300813749738014
chr17	13266000	13267000	-0.6750057457841199
chr17	13267000	13268000	1.5221905568106389
chr17	13268000	13269000	0.018302713779830643
chr17	13269000	13270000	-0.84415921110374
chr17	13270000	13271000	-0.9615531447187496
chr17	13272000	13273000	1.0153127439355978
chr17	13273000	13274000	-0.9763235735688472
chr17	13274000	13275000	-1.3934461440499308
chr17	13275000	13276000	-1.4730705642964548
chr17	13276000	13277000	-0.7473112514073097
chr17	13278000	13279000	-2.214224226401018
chr17	13279000	13280000	-1.7494956874852543
chr17	13280000	13281000	-0.13333293989286182
chr17	13281000	13282000	0.024288795341621268
chr17	13282000	13283000	-0.5827007749566688
chr17	13283000	13284000	-1.878967702635325
chr17	13284000	13285000	-1.3521539821129154
chr17	13285000	13286000	-0.3691616559012649
chr17	13286000	13287000	-0.16677725372088142
chr17	13288000	13289000	-0.6854772011987897
chr17	13289000	13290000	-0.691974431989868
chr17	13290000	13291000	-0.4255991294160341
chr17	13293000	13294000	0.7489634415047497
chr17	13294000	13295000	-0.9490976391077011
chr17	13295000	13296000	0.5923406148359226
chr17	13296000	13297000	-0.9073747071048461
chr17	13297000	13298000	-1.3251135004208718
chr17	13298000	13299000	-0.44385668113021065
chr17	13299000	13300000	-3.2870826390905488
chr17	13300000	13301000	2.9999342203612995
chr17	13302000	13303000	-1.2911827184647942
chr17	13304000	13305000	-0.7317748142515212
chr17	13305000	13306000	-0.752477266367535
chr17	13306000	13307000	-0.6111995145138936
chr17	13308000	13309000	0.12408804081865968
chr17	13309000	13310000	-0.5585112655857303
chr17	13310000	13311000	-0.4785559384027761
chr17	13311000	13312000	0.05223836623496352
chr17	13312000	13313000	0.6807682935492949
chr17	13313000	13314000	0.8813732498813586
chr17	13316000	13317000	0.5124905854905739
chr17	13318000	13319000	0.44752891806795897
chr17	13319000	13320000	0.6493719369512997
chr17	13320000	13321000	-1.7794836631173707
chr17	13321000	13322000	-1.4648739481766189
chr17	13323000	13324000	-1.8402346034609096
chr17	13324000	13325000	0.015238567357918021
chr17	13325000	13326000	-2.6093864320001865
chr17	13326000	13327000	-1.3274410715640668
chr17	13327000	13328000	0.03188518164394009
chr17	13329000	13330000	-1.1829924800944398
chr17	13332000	13333000	-1.8108717011678594
chr17	13333000	13334000	0.18528754855066878
chr17	13334000	13335000	0.32465018311713995
chr17	13335000	13336000	0.9204366587432397
chr17	13337000	13338000	0.009869515276984703
chr17	13338000	13339000	1.583167346973875
chr17	13339000	13340000	-1.4932980666726168
chr17	13340000	13341000	0.3872072868456918
chr17	13342000	13343000	0.37189253023148705
chr17	13343000	13344000	-3.6428125387676764
chr17	13344000	13345000	-0.6095882880730716
chr17	13345000	13346000	-0.31483631438933324
chr17	13346000	13347000	0.449143441486751
chr17	13347000	13348000	0.3485470079474263
chr17	13352000	13353000	0.15157124367450966
chr17	13353000	13354000	1.2270613657730904
chr17	13354000	13355000	-0.4415858874060394
chr17	13356000	13357000	-1.6811673878266045
chr17	13357000	13358000	1.8865283045071874
chr17	13358000	13359000	-1.505066675766249
chr17	13359000	13360000	0.1807771455297233
chr17	13362000	13363000	-0.8949916425437553
chr17	13363000	13364000	-1.6403985151069436
chr17	13364000	13365000	0.5558028151599725
chr17	13365000	13366000	-1.3414929517439356
chr17	13366000	13367000	-1.467304376587211
chr17	13367000	13368000	-1.2356216170099676
chr17	13370000	13371000	0.9366952997669044
chr17	13371000	13372000	-2.0574427583328463
chr17	13373000	13374000	-2.0159304714577826
chr17	13374000	13375000	-0.34086271141081215
chr17	13376000	13377000	-1.1348502121650696
chr17	13377000	13378000	-1.7660387209698625
chr17	13378000	13379000	-1.4912888919248648
chr17	13379000	13380000	-0.3843253245858296
chr17	13380000	13381000	-1.6506598767575502
chr17	13381000	13382000	-0.6260808454793053
chr17	13382000	13383000	-0.013895515997953453
chr17	13384000	13385000	1.9286300933427971
chr17	13385000	13386000	0.5944788538161416
chr17	13386000	13387000	-0.6557839957673955
chr17	13387000	13388000	-0.3891422357939295
chr17	13388000	13389000	0.4906282802871124
chr17	13389000	13390000	0.07694921939646322
chr17	13390000	13391000	-1.069014903385293
chr17	13392000	13393000	0.030562765347570083
chr17	13394000	13395000	-1.7541148052359814
chr17	13395000	13396000	-1.9408354412488018
chr17	13397000	13398000	-1.7060937156851232
chr17	13398000	13399000	-1.152646983856921
chr17	13399000	13400000	-2.396954489876663
chr17	13400000	13401000	0.6462678008287234
chr17	13403000	13404000	0.8902620407509209
chr17	13404000	13405000	0.16528604874294703
chr17	13405000	13406000	-3.1843962458809423
chr17	13406000	13407000	-0.639215068541685
chr17	13407000	13408000	-0.319328870181345
chr17	13408000	13409000	-1.1002510431464234
chr17	13409000	13410000	0.32837091439082283
chr17	13410000	13411000	1.2647090041361237
chr17	13411000	13412000	-0.5084304293108916
chr17	13412000	13413000	-0.5675400239177737
chr17	13413000	13414000	3.144375626906231
chr17	13414000	13415000	0.7979195041230588
chr17	13415000	13416000	-0.007327961367929562
chr17	13416000	13417000	0.583456285770214
chr17	13417000	13418000	0.890302624946608
chr17	13419000	13420000	-0.33442113047819205
chr17	13420000	13421000	-0.6751406228340311
chr17	13422000	13423000	-1.0966943832456437
chr17	13423000	13424000	-1.5512028943969616
chr17	13424000	13425000	-1.0065273725783581
chr17	13425000	13426000	-0.5106641956926727
chr17	13426000	13427000	1.1154521086762923
chr17	13427000	13428000	-0.9077319881486339
chr17	13428000	13429000	1.1808312707939739
chr17	13429000	13430000	-0.5924248881151414
chr17	13430000	13431000	-0.3649447028887287
chr17	13433000	13434000	-0.09014227557980321
chr17	13434000	13435000	-0.6046786265422299
chr17	13435000	13436000	-0.14576119312499014
chr17	13437000	13438000	-2.2022717746156824
chr17	13439000	13440000	-0.9250586340930902
chr17	13440000	13441000	-0.7828309494435035
chr17	13441000	13442000	0.31643199032205377
chr17	13442000	13443000	-2.4754774978294374
chr17	13443000	13444000	-0.9123400215916236
chr17	13444000	13445000	0.37427294633555097
chr17	13445000	13446000	-0.45227459365894607
chr17	13446000	13447000	-1.3499447776270133
chr17	13447000	13448000	-1.8328628367330566
chr17	13448000	13449000	-1.8551425106481734
chr17	13449000	13450000	-1.8817433614867594
chr17	13450000	13451000	-1.1675505671979354
chr17	13452000	13453000	-2.141662549898903
chr17	13453000	13454000	-0.5710323757002228
chr17	13454000	13455000	-1.2666709123253612
chr17	13456000	13457000	-0.6854185698439228
chr17	13457000	13458000	0.4960252253484316
chr17	13458000	13459000	-0.8548350593699763
chr17	13459000	13460000	0.32052080580599474
chr17	13460000	13461000	-3.1599275581856117
chr17	13461000	13462000	-2.0645381915742096
chr17	13462000	13463000	-0.8124292138471537
chr17	13463000	13464000	-2.5437206512762316
chr17	13464000	13465000	-2.665383935914709
chr17	13465000	13466000	-1.9477077009197652
chr17	13466000	13467000	-1.4370234642865656
chr17	13471000	13472000	-1.3765253527563224
chr17	13472000	13473000	-1.8172426579201464
chr17	13474000	13475000	0.43030883002787096
chr17	13475000	13476000	-3.3359458419272623
chr17	13476000	13477000	-1.3010067583763147
chr17	13477000	13478000	-3.1805816014699047
chr17	13478000	13479000	-0.8953383195236619
chr17	13479000	13480000	-1.721771941201462
chr17	13480000	13481000	-1.8963766155804356
chr17	13481000	13482000	-1.7160136293735697
chr17	13482000	13483000	-2.467104940094358
chr17	13484000	13485000	0.5792493298849104
chr17	13487000	13488000	-2.3011252366936636
chr17	13488000	13489000	-0.31515787513603855
chr17	13489000	13490000	-1.0866843909174841
chr17	13491000	13492000	0.08241626924380663
chr17	13492000	13493000	0.5112540454445927
chr17	13493000	13494000	0.6620369508822918
chr17	13494000	13495000	-0.25147736294105466
chr17	13495000	13496000	-0.2819572721889253
chr17	13497000	13498000	-0.3228685570619085
chr17	13498000	13499000	-1.593062463441917
chr17	13499000	13500000	-2.0476519117753154
chr17	13500000	13501000	-1.4854877535234097
chr17	13501000	13502000	-1.3352317475886026
chr17	13502000	13503000	0.15451392906515113
chr17	13504000	13505000	-0.08627562207743646
chr17	13505000	13506000	1.119208913623404
chr17	13508000	13509000	-0.2298675094695597
chr17	13509000	13510000	1.4230668656187442
chr17	13510000	13511000	-0.43293077644426425
chr17	13511000	13512000	0.7066927742189962
chr17	13513000	13514000	0.14676107996871224
chr17	13516000	13517000	1.0371201073375864
chr17	13517000	13518000	0.3922839147121269
chr17	13518000	13519000	-0.029505292932641765
chr17	13519000	13520000	-1.2897598915989046
chr17	13520000	13521000	0.7616786622949333
chr17	13521000	13522000	0.5192888054595532
chr17	13522000	13523000	-0.9258096506315027
chr17	13523000	13524000	-0.689674134641489
chr17	13524000	13525000	-1.733206016507876
chr17	13525000	13526000	0.5858859165391478
chr17	13527000	13528000	-0.06306891023841868
chr17	13528000	13529000	1.3935345640687202
chr17	13529000	13530000	-2.606997877244414
chr17	13530000	13531000	2.653011367893397
chr17	13532000	13533000	1.2290958383918829
chr17	13536000	13537000	0.040259702400377406
chr17	13538000	13539000	0.25920993348584315
chr17	13541000	13542000	-1.423691116405164
chr17	13543000	13544000	-1.2730218973386918
chr17	13544000	13545000	0.8004067663004576
chr17	13545000	13546000	1.457139436328762
chr17	13546000	13547000	1.327029980538888
chr17	13547000	13548000	0.3677773770885186
chr17	13548000	13549000	-2.30093842960941
chr17	13549000	13550000	0.10139305299791448
chr17	13550000	13551000	0.27072114865921804
chr17	13552000	13553000	0.35124614956513434
chr17	13553000	13554000	0.9527820303659925
chr17	13554000	13555000	2.214414299109439
chr17	13555000	13556000	1.518658022414281
chr17	13557000	13558000	1.1137173702774092
chr17	13558000	13559000	2.1345527168291456
chr17	13559000	13560000	2.39754150676203
chr17	13561000	13562000	1.322832922662689
chr17	13562000	13563000	0.9472701880659491
chr17	13563000	13564000	2.014999594634685
chr17	13565000	13566000	0.28348189358518794
chr17	13566000	13567000	0.20727924439123924
chr17	13567000	13568000	0.9182031667878399
chr17	13568000	13569000	0.10439982767488545
chr17	13569000	13570000	1.5571367120356867
chr17	13570000	13571000	-0.0027043002692162454
chr17	13571000	13572000	1.549762198617073
chr17	13572000	13573000	0.6255250720693534
chr17	13573000	13574000	0.4142662599950615
chr17	13575000	13576000	0.005051033643301993
chr17	13576000	13577000	0.4398608567059588
chr17	13577000	13578000	1.1595275279130068
chr17	13580000	13581000	-0.9031070620199082
chr17	13583000	13584000	1.143865786995383
chr17	13587000	13588000	0.3514886035546781
chr17	13588000	13589000	0.47444781811435965
chr17	13589000	13590000	1.5900721593288474
chr17	13590000	13591000	1.990934232031349
chr17	13592000	13593000	1.8105052114717024
chr17	13594000	13595000	0.009027160534472846
chr17	13595000	13596000	1.4524571634419845
chr17	13596000	13597000	2.4710242474737565
chr17	13597000	13598000	2.291183290164726
chr17	13598000	13599000	2.7248725373460005
chr17	13599000	13600000	1.7760726948503565
chr17	13603000	13604000	2.0437877134563123
chr17	13604000	13605000	0.9388783120463161
chr17	13606000	13607000	-0.7214416036649012
chr17	13607000	13608000	0.080008163714075
chr17	13610000	13611000	0.7368076439691968
chr17	13611000	13612000	-1.3148608863120996
chr17	13612000	13613000	-0.6044947540322414
chr17	13613000	13614000	-1.4435864584375848
chr17	13614000	13615000	-2.2884723928845054
chr17	13615000	13616000	-0.13615576235694946
chr17	13616000	13617000	0.7237488803214329
chr17	13618000	13619000	-1.6692734943596974
chr17	13619000	13620000	-0.16651374007838307
chr17	13620000	13621000	-1.0737728741034078
chr17	13621000	13622000	-0.3707459278540579
chr17	13622000	13623000	-1.1231921528314273
chr17	13623000	13624000	0.11032970916647714
chr17	13624000	13625000	-1.071661836251716
chr17	13625000	13626000	0.11943696091908268
chr17	13627000	13628000	-1.25394854009846
chr17	13631000	13632000	-0.6041171174351411
chr17	13633000	13634000	1.2381527423449035
chr17	13635000	13636000	0.31859471253638644
chr17	13636000	13637000	0.015258969293362625
chr17	13637000	13638000	-2.2724003067493452
chr17	13638000	13639000	-1.9200853128452642
chr17	13639000	13640000	-0.6173299632909292
chr17	13640000	13641000	-0.6338507954712227
chr17	13641000	13642000	-1.0955947448281131
chr17	13642000	13643000	-1.4833038771695257
chr17	13643000	13644000	0.4859588129103438
chr17	13644000	13645000	-0.6565583675389618
chr17	13645000	13646000	-2.44140864625975
chr17	13646000	13647000	2.035415460930962
chr17	13647000	13648000	1.9651105469704848
chr17	13648000	13649000	1.460984285164454
chr17	13649000	13650000	-2.207985872485023
chr17	13650000	13651000	0.2720004021749665
chr17	13651000	13652000	-0.9829653364929909
chr17	13653000	13654000	0.4456417491573693
chr17	13654000	13655000	1.1170164658881718
chr17	13655000	13656000	0.1319778550070718
chr17	13656000	13657000	1.7554189545949677
chr17	13657000	13658000	-0.7850183689166359
chr17	13658000	13659000	1.2238973180236485
chr17	13660000	13661000	0.902887546000475
chr17	13661000	13662000	-0.4889265148589078
chr17	13663000	13664000	-0.2010897376512929
chr17	13665000	13666000	1.9174553502811058
chr17	13667000	13668000	1.5056838602163605
chr17	13668000	13669000	-0.49925463150616806
chr17	13669000	13670000	-1.5351321418182766
chr17	13670000	13671000	-1.3784054940336046
chr17	13671000	13672000	2.0159217843998007
chr17	13672000	13673000	-0.43956732780826996
chr17	13676000	13677000	-0.296714967933774
chr17	13677000	13678000	1.2806219653564146
chr17	13678000	13679000	0.2514382309725527
chr17	13679000	13680000	-0.09677943064287935
chr17	13681000	13682000	-0.7614059358639755
chr17	13682000	13683000	-1.0969416194950112
chr17	13683000	13684000	-1.1650607255230399
chr17	13684000	13685000	-0.6672780294788541
chr17	13685000	13686000	-1.3900577238294993
chr17	13686000	13687000	-1.2321634775341759
chr17	13688000	13689000	1.0096672236410875
chr17	13689000	13690000	-2.2625830879818873
chr17	13690000	13691000	-1.348313518655411
chr17	13691000	13692000	-0.16157798287030042
chr17	13692000	13693000	-0.7058863467125592
chr17	13693000	13694000	-1.5738694721817499
chr17	13694000	13695000	0.0722159680911698
chr17	13696000	13697000	-1.2312762453910524
chr17	13697000	13698000	-0.7423040469622757
chr17	13698000	13699000	-0.1173046613890855
chr17	13699000	13700000	0.842674989823215
chr17	13700000	13701000	-0.5392357132517721
chr17	13701000	13702000	-1.8499559777464911
chr17	13702000	13703000	0.744237314921652
chr17	13704000	13705000	-0.3172885036767756
chr17	13705000	13706000	-0.9037483189086556
chr17	13706000	13707000	1.186004816998102
chr17	13707000	13708000	-0.7450656620931583
chr17	13708000	13709000	-1.4105021353082063
chr17	13709000	13710000	-0.7526765469241513
chr17	13710000	13711000	0.5486170058745496
chr17	13711000	13712000	-1.3474512910434762
chr17	13712000	13713000	-1.8135249343724527
chr17	13713000	13714000	-1.8340250949733818
chr17	13714000	13715000	-0.14518643602411063
chr17	13718000	13719000	-2.272487133463802
chr17	13720000	13721000	-2.8426068968232636
chr17	13723000	13724000	0.004861658900542499
chr17	13724000	13725000	-0.13228983858976526
chr17	13725000	13726000	-1.0434220298695052
chr17	13726000	13727000	-0.7433986397602766
chr17	13727000	13728000	0.3223388594844167
chr17	13728000	13729000	-0.2740186984860424
chr17	13730000	13731000	-1.440387603339847
chr17	13731000	13732000	-0.1632017746802455
chr17	13732000	13733000	-0.03373588842199572
chr17	13733000	13734000	0.8685640205881429
chr17	13734000	13735000	-0.9485057046780525
chr17	13735000	13736000	1.754864702079112
chr17	13736000	13737000	0.8488008659523903
chr17	13737000	13738000	-2.5290069520744267
chr17	13738000	13739000	2.7114578972798813
chr17	13739000	13740000	-0.022063295870324934
chr17	13740000	13741000	1.3132739075887456
chr17	13741000	13742000	0.8878010379450003
chr17	13743000	13744000	0.38258501487756125
chr17	13744000	13745000	0.681884581406804
chr17	13745000	13746000	-0.6273621234732881
chr17	13746000	13747000	0.15314561214527445
chr17	13749000	13750000	-0.841662809823376
chr17	13750000	13751000	-0.13444659206491485
chr17	13751000	13752000	1.0215760417114568
chr17	13754000	13755000	-1.2807048811463728
chr17	13755000	13756000	1.7904531695615813
chr17	13756000	13757000	1.3031932584941506
chr17	13757000	13758000	0.6865239816007183
chr17	13758000	13759000	-0.9904017233135682
chr17	13759000	13760000	0.5211539981057681
chr17	13760000	13761000	-3.1155753618634905
chr17	13761000	13762000	0.7459887285091376
chr17	13764000	13765000	0.6396637242936776
chr17	13765000	13766000	-0.3285581534161688
chr17	13766000	13767000	-1.2528672396638492
chr17	13767000	13768000	0.8042258320008833
chr17	13768000	13769000	0.4485883795359044
chr17	13769000	13770000	1.1209222454284793
chr17	13770000	13771000	1.6381025177953827
chr17	13772000	13773000	4.8142263159675265
chr17	13773000	13774000	-0.03390768003350558
chr17	13774000	13775000	0.22048538566033132
chr17	13776000	13777000	1.6787703309000697
chr17	13777000	13778000	-0.0259182363988693
chr17	13778000	13779000	-0.3411698282723238
chr17	13779000	13780000	0.1990329120907299
chr17	13780000	13781000	-0.7800955977118904
chr17	13781000	13782000	-3.4667942814009183
chr17	13787000	13788000	-0.8104667706590732
chr17	13788000	13789000	0.5211632396265321
chr17	13789000	13790000	0.8512094311470606
chr17	13790000	13791000	-1.647072274727044
chr17	13791000	13792000	-0.09483620604059838
chr17	13794000	13795000	-0.3594993550137429
chr17	13795000	13796000	-0.09341591312017859
chr17	13798000	13799000	0.05774155015954244
chr17	13799000	13800000	1.8749385754634598
chr17	13800000	13801000	-1.442650022071361
chr17	13802000	13803000	0.43043835325826774
chr17	13803000	13804000	-0.4256638016847166
chr17	13804000	13805000	-0.16364524742438316
chr17	13806000	13807000	1.6373472572387688
chr17	13807000	13808000	1.280400195880302
chr17	13809000	13810000	-1.8550823239614702
chr17	13810000	13811000	0.3291590573746948
chr17	13811000	13812000	1.3077311283649076
chr17	13812000	13813000	-0.7270705524669485
chr17	13814000	13815000	0.15907603047019334
chr17	13817000	13818000	0.18352246372150413
chr17	13819000	13820000	0.16444222918345006
chr17	13820000	13821000	-0.38168471046674224
chr17	13821000	13822000	-0.5939334385828017
chr17	13823000	13824000	1.3665336351968558
chr17	13824000	13825000	-0.11463609221345025
chr17	13825000	13826000	1.8511637092614737
chr17	13826000	13827000	-0.16336488006239605
chr17	13827000	13828000	1.4109752639094253
chr17	13828000	13829000	2.409042576679045
chr17	13829000	13830000	1.5449997029426592
chr17	13830000	13831000	-0.8835183782798995
chr17	13831000	13832000	1.3204593525363402
chr17	13832000	13833000	-0.5502740871593018
chr17	13833000	13834000	0.2979675138425259
chr17	13835000	13836000	0.8865981111879713
chr17	13836000	13837000	-0.9434163387958051
chr17	13839000	13840000	0.8560574544010658
chr17	13840000	13841000	0.5565936872724061
chr17	13842000	13843000	-0.5643319240750335
chr17	13843000	13844000	0.4602904779032551
chr17	13844000	13845000	-0.7777476910460772
chr17	13845000	13846000	-1.459180242005528
chr17	13846000	13847000	-1.9396004517644951
chr17	13847000	13848000	-0.5318602944451509
chr17	13848000	13849000	-1.7542590994205316
chr17	13849000	13850000	0.04410055049061708
chr17	13850000	13851000	0.5865828324995779
chr17	13851000	13852000	-0.4454302892614484
chr17	13853000	13854000	1.1789129913200618
chr17	13854000	13855000	1.0631388419245853
chr17	13855000	13856000	1.0077968235134815
chr17	13856000	13857000	0.8387835746732443
chr17	13857000	13858000	0.6934904685253719
chr17	13859000	13860000	1.3730523521940623
chr17	13861000	13862000	1.4402671992054314
chr17	13862000	13863000	1.3347807754864007
chr17	13863000	13864000	0.6565022280102087
chr17	13864000	13865000	0.8568452598302613
chr17	13865000	13866000	0.8034180887867064
chr17	13866000	13867000	0.3874557797358104
chr17	13867000	13868000	-1.3563328993644586
chr17	13868000	13869000	-0.3148329308600195
chr17	13869000	13870000	-0.859613878248645
chr17	13870000	13871000	1.3881743421860469
chr17	13871000	13872000	0.7548846799799493
chr17	13872000	13873000	1.4347614551731935
chr17	13873000	13874000	3.2910606469775665
chr17	13874000	13875000	0.8800625647661209
chr17	13875000	13876000	1.511861564377984
chr17	13876000	13877000	-0.21438329967288863
chr17	13877000	13878000	2.0599893328374783
chr17	13878000	13879000	-0.5338895344427645
chr17	13879000	13880000	0.13433782611073083
chr17	13880000	13881000	0.9260383528912454
chr17	13881000	13882000	0.856480419488111
chr17	13882000	13883000	-1.1864172225419114
chr17	13884000	13885000	1.0700151712558703
chr17	13885000	13886000	0.7409608232132137
chr17	13886000	13887000	2.318641812745513
chr17	13887000	13888000	1.038927800480366
chr17	13888000	13889000	0.7869957656290149
chr17	13889000	13890000	0.015469458118271833
chr17	13890000	13891000	1.4543968842540704
chr17	13891000	13892000	0.46161244946529495
chr17	13892000	13893000	-0.14814258280792508
chr17	13894000	13895000	0.759792992619478
chr17	13895000	13896000	-0.09840190391241996
chr17	13898000	13899000	0.6124610859664786
chr17	13899000	13900000	-0.05126808762762522
chr17	13900000	13901000	0.7792968780869183
chr17	13901000	13902000	-0.7246219349718093
chr17	13903000	13904000	1.350169532789156
chr17	13906000	13907000	1.9714857285012712
chr17	13907000	13908000	0.22581465042269683
chr17	13909000	13910000	2.762630760006555
chr17	13910000	13911000	2.993552871204371
chr17	13911000	13912000	0.6064333278918254
chr17	13912000	13913000	-3.7179327789444865
chr17	13913000	13914000	-1.1663227572880168
chr17	13914000	13915000	2.069968281007429
chr17	13915000	13916000	0.5981933959655176
chr17	13917000	13918000	0.877075353703024
chr17	13918000	13919000	0.010131538020949465
chr17	13919000	13920000	0.14030274061880194
chr17	13920000	13921000	1.8406682518154251
chr17	13921000	13922000	-0.39746503897367413
chr17	13923000	13924000	1.913262710113195
chr17	13924000	13925000	1.1244509359955535
chr17	13925000	13926000	2.2315753828995795
chr17	13926000	13927000	1.4536212037131915
chr17	13927000	13928000	1.3934337960776195
chr17	13928000	13929000	-0.0440921585317913
chr17	13929000	13930000	1.5877553833498332
chr17	13930000	13931000	-0.06013726277238326
chr17	13931000	13932000	-1.0552301692901915
chr17	13932000	13933000	-0.11476843122197111
chr17	13933000	13934000	-0.038300914951283016
chr17	13934000	13935000	1.0887271605364648
chr17	13935000	13936000	0.13488660322052176
chr17	13937000	13938000	0.4686346323958096
chr17	13939000	13940000	1.4044102005014196
chr17	13940000	13941000	1.630146733623196
chr17	13941000	13942000	0.5496304237676237
chr17	13942000	13943000	1.3658374070171198
chr17	13943000	13944000	0.5040284141889394
chr17	13944000	13945000	0.3811948583664
chr17	13945000	13946000	1.618096792808922
chr17	13947000	13948000	1.7901078995395912
chr17	13948000	13949000	0.9178486568666753
chr17	13949000	13950000	1.62432850674698
chr17	13951000	13952000	0.5548898586910755
chr17	13952000	13953000	1.0917949167826597
chr17	13953000	13954000	1.036190718609528
chr17	13954000	13955000	0.7020929880524941
chr17	13955000	13956000	-0.06992590045430828
chr17	13956000	13957000	0.9317221683208468
chr17	13957000	13958000	-1.022765052561764
chr17	13958000	13959000	-1.2916738027120758
chr17	13959000	13960000	-1.087499501720826
chr17	13960000	13961000	0.9006364560017985
chr17	13963000	13964000	-1.328292545670191
chr17	13964000	13965000	-0.3613774784764815
chr17	13965000	13966000	1.8538809727031083
chr17	13966000	13967000	2.1489463760180807
chr17	13967000	13968000	0.9439972071698477
chr17	13968000	13969000	1.2741511794902662
chr17	13969000	13970000	0.2506640539931957
chr17	13970000	13971000	0.41261436296157644
chr17	13971000	13972000	0.5688751250940289
chr17	13972000	13973000	0.5898480467341897
chr17	13973000	13974000	1.8036100358803273
chr17	13974000	13975000	2.9650879922288924
chr17	13975000	13976000	1.2439141258330448
chr17	13976000	13977000	0.9373445266484908
chr17	13977000	13978000	-0.2526366631593544
chr17	13980000	13981000	-0.5892223132179677
chr17	13982000	13983000	-0.12408366296169725
chr17	13983000	13984000	0.7813132909178816
chr17	13985000	13986000	1.5180897603176438
chr17	13986000	13987000	0.20193223292885473
chr17	13987000	13988000	2.114001100340922
chr17	13989000	13990000	1.0062531292707588
chr17	13990000	13991000	1.1188364765779875
chr17	13991000	13992000	-0.4571532400368743
chr17	13993000	13994000	1.627885716107999
chr17	13994000	13995000	1.378600844194233
chr17	13996000	13997000	0.3489726550572838
chr17	13997000	13998000	-0.02517231882643725
chr17	13999000	14000000	1.302453230169598
chr17	14000000	14001000	1.7907547059639934
chr17	14001000	14002000	1.0616055440532082
chr17	14002000	14003000	1.3815438541368592
chr17	14004000	14005000	-1.4293193911141981
chr17	14006000	14007000	-0.41590624260575026
chr17	14008000	14009000	1.3666042964444958
chr17	14009000	14010000	0.3051363315671912
chr17	14010000	14011000	0.1466439361544681
chr17	14011000	14012000	1.2958005986971894
chr17	14012000	14013000	-0.07818759448447984
chr17	14013000	14014000	0.7933858429173798
chr17	14014000	14015000	2.6470312499549324
chr17	14015000	14016000	1.9302198239871633
chr17	14016000	14017000	0.8061461772921833
chr17	14018000	14019000	-0.42301461570518695
chr17	14030000	14031000	-0.49145375095944216
chr17	14031000	14032000	0.4294008192112575
chr17	14032000	14033000	0.6767587785762641
chr17	14033000	14034000	-0.43422321483688897
chr17	14034000	14035000	0.4032732098930517
chr17	14036000	14037000	1.479528568248231
chr17	14037000	14038000	1.0052119788800784
chr17	14038000	14039000	0.027163036947680363
chr17	14039000	14040000	0.8779649992959002
chr17	14040000	14041000	0.6534736613614361
chr17	14042000	14043000	0.1188708955332758
chr17	14043000	14044000	-0.4500746604057268
chr17	14044000	14045000	-0.4819962810616902
chr17	14046000	14047000	1.5758908877402686
chr17	14047000	14048000	0.4595409478318335
chr17	14049000	14050000	0.15854887613929639
chr17	14050000	14051000	-0.03985668142225437
chr17	14051000	14052000	1.9081547932752643
chr17	14052000	14053000	-0.4483173120053346
chr17	14053000	14054000	1.3437168049353527
chr17	14054000	14055000	0.9077948124054543
chr17	14055000	14056000	-0.2378248957139172
chr17	14056000	14057000	1.5611922554095365
chr17	14057000	14058000	-0.46395710422999814
chr17	14058000	14059000	1.757964878736435
chr17	14059000	14060000	-0.922488844861163
chr17	14061000	14062000	1.1116109646170647
chr17	14062000	14063000	2.707075194978711
chr17	14063000	14064000	-0.03070501250859961
chr17	14064000	14065000	2.0864337462949356
chr17	14065000	14066000	2.0739582896392568
chr17	14066000	14067000	-0.2664352405909412
chr17	14068000	14069000	0.43095169239579123
chr17	14070000	14071000	1.7761606028295724
chr17	14072000	14073000	2.343217324632479
chr17	14073000	14074000	0.11882207086533747
chr17	14075000	14076000	0.25945019776088674
chr17	14078000	14079000	2.263766846137886
chr17	14079000	14080000	1.5706485479185666
chr17	14081000	14082000	1.5196505421925222
chr17	14082000	14083000	1.9551279563107848
chr17	14083000	14084000	1.1704367320443638
chr17	14084000	14085000	0.6728422993988571
chr17	14085000	14086000	1.2760221064445119
chr17	14086000	14087000	-0.3275173443647403
chr17	14087000	14088000	1.9026325879779278
chr17	14088000	14089000	1.4092483676585486
chr17	14089000	14090000	1.1583380274755868
chr17	14090000	14091000	0.5237694617217584
chr17	14091000	14092000	2.439938764552464
chr17	14092000	14093000	0.8468189637577885
chr17	14093000	14094000	1.5050921508669741
chr17	14094000	14095000	0.5310411097703623
chr17	14095000	14096000	0.5396300502097596
chr17	14097000	14098000	1.7610353014104656
chr17	14098000	14099000	1.8381690916406128
chr17	14099000	14100000	1.6394373953607289
chr17	14100000	14101000	0.2983693792284738
chr17	14101000	14102000	0.053658794509425886
chr17	14102000	14103000	0.637830215218937
chr17	14103000	14104000	-0.5259031464741614
chr17	14104000	14105000	0.33825164930809287
chr17	14105000	14106000	1.001970716122532
chr17	14106000	14107000	2.3056927248850716
chr17	14107000	14108000	0.3804393419947445
chr17	14108000	14109000	0.5966868982168853
chr17	14109000	14110000	1.9469856259303424
chr17	14110000	14111000	1.7907220087530944
chr17	14111000	14112000	2.5101012057535392
chr17	14112000	14113000	1.2068360765568649
chr17	14113000	14114000	0.828824632287971
chr17	14114000	14115000	2.552462616729758
chr17	14115000	14116000	0.6742514149939719
chr17	14116000	14117000	-0.27362432817908006
chr17	14117000	14118000	0.8237566051029304
chr17	14120000	14121000	0.27264787449637673
chr17	14121000	14122000	1.395113519612374
chr17	14122000	14123000	1.8554052326770172
chr17	14123000	14124000	0.7009829714049214
chr17	14124000	14125000	0.25904807509160693
chr17	14125000	14126000	0.5874875996337138
chr17	14126000	14127000	0.7215584321496297
chr17	14127000	14128000	1.5229726910346981
chr17	14128000	14129000	0.6769850429830128
chr17	14129000	14130000	0.5422816631929471
chr17	14130000	14131000	-0.05202089953384848
chr17	14131000	14132000	-0.44247619362003937
chr17	14132000	14133000	1.6460808537870826
chr17	14133000	14134000	1.6565298792010947
chr17	14134000	14135000	0.28756059971768366
chr17	14135000	14136000	-0.4172911889181065
chr17	14136000	14137000	1.576397630830577
chr17	14138000	14139000	2.1231295416907794
chr17	14139000	14140000	1.5520578422693803
chr17	14140000	14141000	0.08415843506194845
chr17	14142000	14143000	1.0541451397573287
chr17	14143000	14144000	-1.105538937119305
chr17	14144000	14145000	2.3972559192669016
chr17	14146000	14147000	-1.1146726083807714
chr17	14147000	14148000	1.2435745412849257
chr17	14148000	14149000	1.1613040733744293
chr17	14149000	14150000	1.494186050479341
chr17	14150000	14151000	2.5873540922698846
chr17	14151000	14152000	0.3623206654235575
chr17	14152000	14153000	-0.10475205377474796
chr17	14153000	14154000	0.22419869504632975
chr17	14156000	14157000	0.8085404417433192
chr17	14157000	14158000	2.6666316694488033
chr17	14158000	14159000	0.3908238196057767
chr17	14159000	14160000	2.0837539533260694
chr17	14160000	14161000	0.9125770659516018
chr17	14161000	14162000	1.8954870354765447
chr17	14162000	14163000	1.476503615849021
chr17	14163000	14164000	1.1320750897578302
chr17	14164000	14165000	2.7132275112811204
chr17	14167000	14168000	0.7609703775584937
chr17	14168000	14169000	-0.1093328784069558
chr17	14169000	14170000	0.19848584543342643
chr17	14170000	14171000	0.8226030626415393
chr17	14173000	14174000	2.9514846765520684
chr17	14176000	14177000	-0.5873190736790848
chr17	14179000	14180000	-0.12421707173111779
chr17	14181000	14182000	-0.2718147305250735
chr17	14182000	14183000	0.5208630007251172
chr17	14184000	14185000	0.5911048295239543
chr17	14187000	14188000	1.7104817111185302
chr17	14190000	14191000	2.0209139164787104
chr17	14191000	14192000	1.4920250656276781
chr17	14192000	14193000	0.9037573700016053
chr17	14193000	14194000	1.1885322787033257
chr17	14194000	14195000	2.7404380678774056
chr17	14195000	14196000	0.9840165387763272
chr17	14196000	14197000	2.8796035653410903
chr17	14197000	14198000	2.18537830065428
chr17	14198000	14199000	1.379790258246326
chr17	14199000	14200000	0.8683266005250029
chr17	14200000	14201000	2.22172616836962
chr17	14201000	14202000	1.5233195395857233
chr17	14203000	14204000	1.420612883581729
chr17	14204000	14205000	0.6173855431916122
chr17	14207000	14208000	3.1336830081754585
chr17	14211000	14212000	2.344132277531552
chr17	14213000	14214000	2.2099071519908415
chr17	14214000	14215000	2.4641383529429666
chr17	14215000	14216000	3.1443567801122514
chr17	14216000	14217000	0.26812191166795235
chr17	14217000	14218000	1.1999121511463524
chr17	14218000	14219000	-0.4877183547151982
chr17	14219000	14220000	1.3030370031647736
chr17	14220000	14221000	1.5568659168115413
chr17	14221000	14222000	3.005130071233317
chr17	14222000	14223000	1.4194918743209823
chr17	14223000	14224000	1.7316824864297014
chr17	14224000	14225000	1.741820953002827
chr17	14225000	14226000	1.519953259878841
chr17	14226000	14227000	0.32218858513073284
chr17	14227000	14228000	2.096532166421246
chr17	14228000	14229000	1.9004934586432007
chr17	14229000	14230000	1.1571862921776037
chr17	14230000	14231000	-0.24500328183729736
chr17	14231000	14232000	0.454956438286782
chr17	14247000	14248000	2.280470075076593
chr17	14248000	14249000	0.5944781283522264
chr17	14249000	14250000	0.908172140034174
chr17	14251000	14252000	1.2387000698790671
chr17	14253000	14254000	2.2466671225509076
chr17	14254000	14255000	1.608805721719935
chr17	14255000	14256000	0.734448897771354
chr17	14256000	14257000	-1.0560188773788375
chr17	14257000	14258000	0.7112961649285845
chr17	14258000	14259000	2.0689124870804982
chr17	14260000	14261000	0.6271010340339905
chr17	14261000	14262000	1.3661668455215525
chr17	14262000	14263000	1.4917436757566438
chr17	14263000	14264000	0.44138626298406997
chr17	14264000	14265000	0.12564483953199643
chr17	14265000	14266000	1.8381064427479752
chr17	14266000	14267000	-1.4387268204518056
chr17	14268000	14269000	0.09132881084823613
chr17	14269000	14270000	1.9279519198662831
chr17	14270000	14271000	-0.5938841299165348
chr17	14271000	14272000	1.2468029151882565
chr17	14272000	14273000	0.41962865847290826
chr17	14273000	14274000	-3.0301129401157403
chr17	14274000	14275000	0.2464415492298069
chr17	14276000	14277000	-1.0795449595015554
chr17	14277000	14278000	0.14161027737854692
chr17	14279000	14280000	0.08014074464964836
chr17	14280000	14281000	-1.2530322466267831
chr17	14281000	14282000	-1.169998466631708
chr17	14282000	14283000	0.18854153085812458
chr17	14283000	14284000	-1.1095090446760971
chr17	14284000	14285000	-0.23573731078598228
chr17	14285000	14286000	-0.18314782698069054
chr17	14288000	14289000	-0.14119313230490246
chr17	14289000	14290000	-2.919593516359401
chr17	14291000	14292000	-0.36598229202173244
chr17	14292000	14293000	-0.36115494543153603
chr17	14293000	14294000	-1.2416815604904445
chr17	14300000	14301000	1.3987735435070607
chr17	14303000	14304000	5.7076853189525
chr17	14304000	14305000	2.9339279565999212
chr17	14305000	14306000	1.4085751890215599
chr17	14306000	14307000	1.4903753842031384
chr17	14307000	14308000	0.8436301751942884
chr17	14310000	14311000	-0.050221775362886203
chr17	14311000	14312000	1.5188599176586148
chr17	14312000	14313000	0.6917046198089751
chr17	14314000	14315000	1.6868911977887846
chr17	14317000	14318000	0.88663086313171
chr17	14318000	14319000	1.8240508992149886
chr17	14319000	14320000	0.48456908039428925
chr17	14320000	14321000	2.211576032956647
chr17	14321000	14322000	1.736993893514687
chr17	14323000	14324000	1.7763798629486158
chr17	14324000	14325000	1.2529195847184653
chr17	14327000	14328000	1.4424692742667946
chr17	14328000	14329000	2.8285242149564507
chr17	14329000	14330000	1.9718802716430992
chr17	14330000	14331000	2.9369258250236268
chr17	14331000	14332000	3.122867844192684
chr17	14334000	14335000	0.8061141644265782
chr17	14335000	14336000	1.3177169230335608
chr17	14336000	14337000	0.8493038301793242
chr17	14338000	14339000	-0.5243075244842551
chr17	14339000	14340000	1.1203028205656942
chr17	14340000	14341000	1.2901049628300816
chr17	14341000	14342000	0.8914417048526814
chr17	14342000	14343000	1.007622848972696
chr17	14344000	14345000	2.258116776069546
chr17	14347000	14348000	1.0126247990052295
chr17	14348000	14349000	2.7546077142177725
chr17	14349000	14350000	2.5040591066078366
chr17	14351000	14352000	0.2528444607274895
chr17	14353000	14354000	1.9924529956908583
chr17	14354000	14355000	1.0564047435597104
chr17	14355000	14356000	-1.5576932126748597
chr17	14357000	14358000	0.03620805757088692
chr17	14358000	14359000	-0.26151007382489305
chr17	14360000	14361000	1.7961865065049267
chr17	14361000	14362000	2.8586541472357103
chr17	14362000	14363000	-0.17656669466333083
chr17	14363000	14364000	-0.5993454137530143
chr17	14364000	14365000	-1.8423940754866723
chr17	14365000	14366000	-1.657616241078549
chr17	14366000	14367000	-1.2816852350400179
chr17	14367000	14368000	-1.9155519627856357
chr17	14368000	14369000	-1.4538039986743034
chr17	14369000	14370000	-0.12616901535502786
chr17	14372000	14373000	1.370156373491983
chr17	14373000	14374000	0.15320511284822766
chr17	14374000	14375000	-1.1879744428825934
chr17	14376000	14377000	1.4268371618704512
chr17	14378000	14379000	-0.531146412539866
chr17	14379000	14380000	0.8704612119158452
chr17	14380000	14381000	-1.0120229359744057
chr17	14381000	14382000	-1.412537701865647
chr17	14382000	14383000	-1.0582885488826161
chr17	14383000	14384000	1.5064216044874421
chr17	14384000	14385000	-0.5019000665967421
chr17	14385000	14386000	-0.9535426205730188
chr17	14386000	14387000	0.8158884514618978
chr17	14387000	14388000	0.5506366255259053
chr17	14388000	14389000	0.09611614114557937
chr17	14389000	14390000	0.6351672468003043
chr17	14390000	14391000	0.33952425632320304
chr17	14391000	14392000	1.7009269640112703
chr17	14392000	14393000	-1.6902079577431937
chr17	14393000	14394000	-0.7842964551442047
chr17	14395000	14396000	0.9660760134965115
chr17	14396000	14397000	0.9302429082982331
chr17	14397000	14398000	1.140479601209927
chr17	14398000	14399000	-0.5584177272532757
chr17	14399000	14400000	-0.796767507874238
chr17	14400000	14401000	2.5540725643419173
chr17	14401000	14402000	-1.1885390957002684
chr17	14402000	14403000	-1.7080262010289717
chr17	14403000	14404000	1.0619520658516308
chr17	14404000	14405000	-1.0168964923041313
chr17	14405000	14406000	-0.7887185872426611
chr17	14406000	14407000	1.7801102472685861
chr17	14407000	14408000	-1.0201938562255943
chr17	14408000	14409000	-1.0869327061086647
chr17	14409000	14410000	-0.017366240607973
chr17	14410000	14411000	-1.5593037683541222
chr17	14411000	14412000	-0.707734826636811
chr17	14413000	14414000	-0.2866893546984149
chr17	14414000	14415000	1.4445194817274185
chr17	14416000	14417000	1.1814563237776268
chr17	14417000	14418000	-0.27683816863787364
chr17	14418000	14419000	0.787278345629688
chr17	14419000	14420000	0.9766611599288783
chr17	14420000	14421000	-0.6193480099889933
chr17	14422000	14423000	-1.082658159685903
chr17	14423000	14424000	-0.5046960205601587
chr17	14425000	14426000	-0.3032680889090182
chr17	14426000	14427000	-0.5496035134669423
chr17	14427000	14428000	0.5611768216855431
chr17	14428000	14429000	-0.9843035385889294
chr17	14429000	14430000	-0.25695393188239646
chr17	14430000	14431000	0.7924605895508193
chr17	14432000	14433000	0.21476467580941075
chr17	14433000	14434000	0.6100075423029332
chr17	14434000	14435000	0.65584449230718
chr17	14435000	14436000	-0.49709357904423523
chr17	14436000	14437000	0.053730582722413
chr17	14437000	14438000	-0.018151818976970324
chr17	14438000	14439000	0.6570582740280393
chr17	14439000	14440000	0.5105730605472573
chr17	14441000	14442000	-0.025535615339742503
chr17	14443000	14444000	0.38668035344269974
chr17	14445000	14446000	1.3192028438677468
chr17	14446000	14447000	-2.538470801326414
chr17	14450000	14451000	-1.1673302174047477
chr17	14451000	14452000	-0.5603386676544284
chr17	14452000	14453000	-0.5149720512653002
chr17	14453000	14454000	-1.6244112214003659
chr17	14454000	14455000	1.9958839661351349
chr17	14455000	14456000	-0.20007308848152827
chr17	14456000	14457000	1.2472202789036626
chr17	14459000	14460000	-0.5408166351870441
chr17	14460000	14461000	0.4196665496860057
chr17	14461000	14462000	0.46990695402997057
chr17	14463000	14464000	-1.2966753500909267
chr17	14464000	14465000	-0.9520513493859827
chr17	14466000	14467000	-0.34783156802949433
chr17	14467000	14468000	0.4314684387317187
chr17	14468000	14469000	0.3164244890182922
chr17	14469000	14470000	-0.2587102439772173
chr17	14470000	14471000	0.9771530449561149
chr17	14471000	14472000	-1.7720724195216129
chr17	14472000	14473000	-0.32352132984404885
chr17	14473000	14474000	-2.834977957614099
chr17	14474000	14475000	-1.850761199810169
chr17	14475000	14476000	-0.886805598243188
chr17	14477000	14478000	-0.9584692957469645
chr17	14478000	14479000	-1.0130379661759712
chr17	14479000	14480000	-3.101330307480403
chr17	14480000	14481000	-1.3878669949729232
chr17	14481000	14482000	-0.672042951478025
chr17	14482000	14483000	-0.9807392102195739
chr17	14483000	14484000	-0.4753366230231412
chr17	14484000	14485000	-0.7954936740405493
chr17	14486000	14487000	1.2253260728427962
chr17	14487000	14488000	-1.0763969857060196
chr17	14488000	14489000	-1.2085117030643975
chr17	14489000	14490000	0.6341071107681244
chr17	14490000	14491000	-1.4198887000716551
chr17	14493000	14494000	-0.511393473993553
chr17	14494000	14495000	-1.4564437234226502
chr17	14495000	14496000	-2.8457209230110987
chr17	14496000	14497000	-1.3923368160825564
chr17	14498000	14499000	-1.7322230361160034
chr17	14499000	14500000	-0.978664675875661
chr17	14500000	14501000	-2.213301357295707
chr17	14501000	14502000	-1.776607527666347
chr17	14503000	14504000	-0.5248096878018541
chr17	14505000	14506000	1.0086478166690647
chr17	14506000	14507000	-0.01775682325589936
chr17	14507000	14508000	-1.0584521345000486
chr17	14508000	14509000	-0.16098625075193515
chr17	14509000	14510000	-1.6951725413607235
chr17	14510000	14511000	0.41749886312659557
chr17	14511000	14512000	0.7569741720309242
chr17	14513000	14514000	-0.979001211956856
chr17	14514000	14515000	-0.20076410141898987
chr17	14515000	14516000	-1.4422074018770743
chr17	14516000	14517000	-0.9600630686607209
chr17	14517000	14518000	0.05829886676766704
chr17	14518000	14519000	-0.5312617592337094
chr17	14523000	14524000	1.3839418052506607
chr17	14525000	14526000	0.05760254475506885
chr17	14526000	14527000	-1.7396306255972052
chr17	14527000	14528000	-0.22961450495922295
chr17	14528000	14529000	-0.7710100514006546
chr17	14529000	14530000	-1.4307982044631828
chr17	14530000	14531000	-0.7150618925974334
chr17	14531000	14532000	-3.4025448247709837
chr17	14532000	14533000	-1.3130001704231353
chr17	14534000	14535000	-2.5908431262305847
chr17	14537000	14538000	-1.973965760970242
chr17	14538000	14539000	-1.465741705406445
chr17	14539000	14540000	-0.8675462573717805
chr17	14543000	14544000	-0.39049655605828854
chr17	14547000	14548000	-0.6036966242205797
chr17	14548000	14549000	-1.2887247822900891
chr17	14550000	14551000	1.447683075081496
chr17	14551000	14552000	1.934905313184835
chr17	14552000	14553000	0.0608615503945091
chr17	14553000	14554000	-2.122706751457205
chr17	14554000	14555000	0.2748130584257669
chr17	14555000	14556000	-0.3941949157570105
chr17	14557000	14558000	0.17833996010195824
chr17	14558000	14559000	-2.5386439858191845
chr17	14561000	14562000	0.637211116505436
chr17	14562000	14563000	-2.8323794454260756
chr17	14563000	14564000	0.16295220597355345
chr17	14564000	14565000	-0.727970184736645
chr17	14565000	14566000	0.011357761694956772
chr17	14566000	14567000	-1.4629980305505166
chr17	14567000	14568000	-1.1676763130324774
chr17	14568000	14569000	-2.0241593137552796
chr17	14569000	14570000	-0.8475239735242098
chr17	14571000	14572000	-0.814824869583664
chr17	14572000	14573000	1.9056702815616622
chr17	14573000	14574000	-1.3338929897554552
chr17	14575000	14576000	0.8522532392753651
chr17	14577000	14578000	-0.5247161520271889
chr17	14579000	14580000	-1.1924909859383637
chr17	14580000	14581000	0.9429090116274208
chr17	14581000	14582000	-0.0580842694275206
chr17	14582000	14583000	1.396929474976058
chr17	14583000	14584000	-0.0707515251816237
chr17	14584000	14585000	1.2363382250736343
chr17	14585000	14586000	-0.30887018950217643
chr17	14586000	14587000	0.8156033896928848
chr17	14587000	14588000	0.2786711877724671
chr17	14589000	14590000	0.5668485897886989
chr17	14590000	14591000	0.8956543089108581
chr17	14591000	14592000	-4.542824914105586
chr17	14592000	14593000	0.5101291720211146
chr17	14593000	14594000	-0.17565455432736457
chr17	14594000	14595000	0.16431697152820138
chr17	14595000	14596000	0.17067368275824732
chr17	14596000	14597000	-0.23292868610289202
chr17	14597000	14598000	-0.7866982172075647
chr17	14598000	14599000	-0.13186492799636376
chr17	14599000	14600000	1.102121460534999
chr17	14601000	14602000	-1.0319124399100863
chr17	14602000	14603000	-3.2556708746277683
chr17	14603000	14604000	0.1319300133694028
chr17	14604000	14605000	1.957911967657624
chr17	14605000	14606000	-0.9832034204295463
chr17	14606000	14607000	0.9219006300573918
chr17	14609000	14610000	-1.1795135723075147
chr17	14611000	14612000	-1.8870519855073717
chr17	14614000	14615000	-1.768126667220683
chr17	14616000	14617000	0.3025797539930968
chr17	14617000	14618000	-0.011722837568275897
chr17	14618000	14619000	0.019348192719750905
chr17	14619000	14620000	0.00959460404631603
chr17	14621000	14622000	0.5126240547700418
chr17	14622000	14623000	-0.5640879348434352
chr17	14625000	14626000	-0.0207856388631915
chr17	14627000	14628000	-0.45249236695751777
chr17	14628000	14629000	0.861083854112591
chr17	14629000	14630000	0.4857673492162178
chr17	14630000	14631000	-0.5152144306417071
chr17	14632000	14633000	-0.1374048618168365
chr17	14634000	14635000	0.33041091072050344
chr17	14635000	14636000	-0.6263792364634242
chr17	14636000	14637000	0.40972828882310286
chr17	14637000	14638000	-0.49122705942614797
chr17	14638000	14639000	0.47062798090686403
chr17	14639000	14640000	-0.9079567496755904
chr17	14640000	14641000	-0.17735294071744287
chr17	14641000	14642000	-0.19074512173254787
chr17	14642000	14643000	-0.8486051320247415
chr17	14643000	14644000	-0.6325823104777561
chr17	14644000	14645000	-1.6537253883136251
chr17	14645000	14646000	-0.18247263010501552
chr17	14648000	14649000	-2.023895020691589
chr17	14649000	14650000	-0.7489993690362481
chr17	14650000	14651000	-0.8341003284329481
chr17	14651000	14652000	-0.8658859956469116
chr17	14653000	14654000	-0.4824070076733915
chr17	14654000	14655000	-1.9556042162263538
chr17	14656000	14657000	0.4631596226939725
chr17	14662000	14663000	-0.7424984034157452
chr17	14663000	14664000	-0.255590537556563
chr17	14664000	14665000	-0.399748164189436
chr17	14665000	14666000	-0.8516162862025339
chr17	14666000	14667000	-1.8972021015710545
chr17	14667000	14668000	-0.7828269614056854
chr17	14668000	14669000	-0.9735405484253417
chr17	14669000	14670000	-0.2511795557175407
chr17	14670000	14671000	-2.005205979305234
chr17	14671000	14672000	-1.2736637137318705
chr17	14672000	14673000	-1.2730559085911528
chr17	14673000	14674000	0.057928883986332565
chr17	14674000	14675000	-2.1510030545110976
chr17	14675000	14676000	-0.78343028427313
chr17	14676000	14677000	-1.2587123930013346
chr17	14679000	14680000	-0.1812607116192307
chr17	14680000	14681000	1.7661439865712232
chr17	14681000	14682000	-1.122865955979254
chr17	14682000	14683000	-1.745644616294866
chr17	14683000	14684000	0.4810448829162401
chr17	14684000	14685000	0.2675853088849582
chr17	14685000	14686000	-1.917745450194761
chr17	14686000	14687000	-0.0783729769226278
chr17	14687000	14688000	0.45609974430468136
chr17	14688000	14689000	1.1830201113026213
chr17	14689000	14690000	-0.42862793254630627
chr17	14690000	14691000	-1.3432446048750188
chr17	14691000	14692000	-4.165048891661729
chr17	14692000	14693000	-2.2345898101018724
chr17	14693000	14694000	-1.0726711244584206
chr17	14694000	14695000	1.4336110111201879
chr17	14695000	14696000	0.5632530877502692
chr17	14696000	14697000	-0.306695289114797
chr17	14697000	14698000	-0.043686182378104316
chr17	14698000	14699000	0.4769924530896173
chr17	14699000	14700000	0.8524730092990364
chr17	14700000	14701000	2.347874771483209
chr17	14701000	14702000	2.2590293554020446
chr17	14703000	14704000	2.040313498855258
chr17	14704000	14705000	-1.1945846710722685
chr17	14705000	14706000	0.5943631796807834
chr17	14706000	14707000	-0.7069282733623607
chr17	14708000	14709000	0.40542321683330584
chr17	14709000	14710000	-0.49377233600897996
chr17	14711000	14712000	-0.17328675458144552
chr17	14712000	14713000	-0.8441466111385104
chr17	14713000	14714000	-1.4010264054073762
chr17	14714000	14715000	-0.1819887351739191
chr17	14715000	14716000	0.17561818002414023
chr17	14716000	14717000	-1.0760734747091794
chr17	14718000	14719000	1.7475394296658158
chr17	14719000	14720000	-1.2754907724424855
chr17	14720000	14721000	-0.1524521077751174
chr17	14722000	14723000	-0.21607254646012589
chr17	14724000	14725000	-0.8971614065534061
chr17	14725000	14726000	0.2881714627104158
chr17	14727000	14728000	1.0459906898036264
chr17	14728000	14729000	0.2226171129990217
chr17	14730000	14731000	-0.10206154246020797
chr17	14731000	14732000	-0.5801964232012315
chr17	14732000	14733000	-2.9783458928639117
chr17	14733000	14734000	-0.8510134143926583
chr17	14737000	14738000	0.18214831935839096
chr17	14738000	14739000	1.3701345080142986
chr17	14739000	14740000	1.0661128048863333
chr17	14740000	14741000	1.5617885449879834
chr17	14741000	14742000	0.33784196932485305
chr17	14742000	14743000	0.09406090474987953
chr17	14743000	14744000	0.9152746884635964
chr17	14744000	14745000	-0.6741893248331646
chr17	14745000	14746000	-0.4773444970993537
chr17	14746000	14747000	0.3431206322551494
chr17	14747000	14748000	0.37940990095148747
chr17	14749000	14750000	-0.8689176838828234
chr17	14750000	14751000	0.15868639385562194
chr17	14751000	14752000	0.9121322669446987
chr17	14755000	14756000	-1.5376354523141678
chr17	14759000	14760000	-2.46377625174729
chr17	14760000	14761000	1.2542328748282252
chr17	14761000	14762000	-0.6995564269800522
chr17	14762000	14763000	-1.3857714264491678
chr17	14763000	14764000	1.042907303396288
chr17	14764000	14765000	-0.0028063758250163554
chr17	14765000	14766000	-1.9959860827435454
chr17	14766000	14767000	-0.12670319838861663
chr17	14769000	14770000	-0.6408889918676036
chr17	14771000	14772000	0.14229941990290626
chr17	14772000	14773000	-1.312806347389981
chr17	14773000	14774000	-1.2822048741243748
chr17	14774000	14775000	-1.871550184489599
chr17	14775000	14776000	-1.8198114964517633
chr17	14778000	14779000	-0.126348882346827
chr17	14779000	14780000	0.11800464024407752
chr17	14780000	14781000	0.24046794050876727
chr17	14781000	14782000	1.5654871830352737
chr17	14783000	14784000	0.4710142424067703
chr17	14784000	14785000	0.15406290606741202
chr17	14785000	14786000	-0.02724128480063751
chr17	14786000	14787000	0.5063414300795361
chr17	14787000	14788000	-0.8587104608781122
chr17	14788000	14789000	1.8550084597227376
chr17	14789000	14790000	-0.0990551168292357
chr17	14790000	14791000	0.021053388954535283
chr17	14791000	14792000	1.778608100561561
chr17	14792000	14793000	0.9796158693110498
chr17	14793000	14794000	-0.35845923078695957
chr17	14794000	14795000	0.5952073156580103
chr17	14795000	14796000	1.4296632505658864
chr17	14796000	14797000	-0.11730622215160715
chr17	14799000	14800000	1.0697761167240332
chr17	14800000	14801000	0.05375837962853531
chr17	14801000	14802000	0.13691550801358804
chr17	14802000	14803000	-1.524048261981046
chr17	14803000	14804000	-0.033306065697443744
chr17	14804000	14805000	2.2569064540085773
chr17	14806000	14807000	-0.7834954486317453
chr17	14807000	14808000	-1.9650064302079011
chr17	14808000	14809000	0.3452683595685959
chr17	14809000	14810000	-0.5044288631804665
chr17	14810000	14811000	0.03887824619700912
chr17	14811000	14812000	2.637334436511822
chr17	14812000	14813000	-0.10123376929147854
chr17	14813000	14814000	0.8981462195619444
chr17	14814000	14815000	-0.27737376504630734
chr17	14815000	14816000	0.3422258667472765
chr17	14816000	14817000	0.6030563011330131
chr17	14817000	14818000	1.2307834187099118
chr17	14819000	14820000	0.3023165189973466
chr17	14821000	14822000	0.31086503571877744
chr17	14822000	14823000	0.2727033277908699
chr17	14823000	14824000	-1.129847717982993
chr17	14824000	14825000	0.19211022520947274
chr17	14825000	14826000	-0.3273064355498887
chr17	14826000	14827000	-1.5752729643050891
chr17	14827000	14828000	-0.7624170391826072
chr17	14828000	14829000	-1.8704458849973022
chr17	14829000	14830000	-1.2188395574507647
chr17	14830000	14831000	-1.4043838266094082
chr17	14831000	14832000	0.8624774200302838
chr17	14832000	14833000	-0.9242586979494649
chr17	14833000	14834000	0.11780574482998783
chr17	14837000	14838000	-8.090912334928452
chr17	14838000	14839000	-9.782832308194582
chr17	14839000	14840000	-8.0920952606732
chr17	14840000	14841000	-5.544861528921028
chr17	14842000	14843000	-5.898366408046334
chr17	14843000	14844000	-3.791775981574345
chr17	14845000	14846000	-1.692110755211982
chr17	14846000	14847000	-2.2866153565938148
chr17	14847000	14848000	-1.5278058867430824
chr17	14848000	14849000	-5.544825715778486
chr17	14849000	14850000	-4.178902094305002
chr17	14850000	14851000	-2.9742306832217618
chr17	14851000	14852000	-3.4161655155457953
chr17	14853000	14854000	-2.514212962727703
chr17	14854000	14855000	-4.263680158111493
chr17	14855000	14856000	-2.5288032283573036
chr17	14856000	14857000	-0.114029030171018
chr17	14857000	14858000	-1.4140354315719255
chr17	14858000	14859000	-1.191451784555127
chr17	14859000	14860000	-0.5752885165520373
chr17	14860000	14861000	-0.8781186627886767
chr17	14861000	14862000	-2.5911113489575195
chr17	14862000	14863000	-3.3400299724090807
chr17	14863000	14864000	-2.3808140909744666
chr17	14864000	14865000	-5.149091889933175
chr17	14865000	14866000	-3.8466203229055314
chr17	14866000	14867000	-3.5113649953870154
chr17	14867000	14868000	-2.0563540407985523
chr17	14868000	14869000	-2.5650116807510845
chr17	14869000	14870000	-1.4078073035374252
chr17	14870000	14871000	-6.771159303145615
chr17	14871000	14872000	-1.4395179187202205
chr17	14872000	14873000	-4.089928234093823
chr17	14873000	14874000	-2.6188633887117225
chr17	14874000	14875000	-2.53621006480647
chr17	14875000	14876000	-1.5236208442532906
chr17	14876000	14877000	-0.8782995421222154
chr17	14877000	14878000	1.2202989364283197
chr17	14878000	14879000	-1.1272639332690413
chr17	14879000	14880000	-2.258378048428436
chr17	14880000	14881000	-3.6847793381220275
chr17	14881000	14882000	-2.250926448315687
chr17	14882000	14883000	-2.4589435565753592
chr17	14883000	14884000	-2.552940991774784
chr17	14884000	14885000	-2.9129892650418845
chr17	14885000	14886000	-4.084904536389991
chr17	14886000	14887000	-0.6987648058372842
chr17	14887000	14888000	-1.7184745106388541
chr17	14888000	14889000	-1.7124407661754262
chr17	14889000	14890000	-3.300659380350608
chr17	14890000	14891000	-0.5638216021666583
chr17	14891000	14892000	-2.275808344188747
chr17	14892000	14893000	-2.3060221421119262
chr17	14893000	14894000	-0.3360351380603494
chr17	14894000	14895000	-1.9631374042400251
chr17	14895000	14896000	-2.4550227843316166
chr17	14896000	14897000	-0.1651146476274061
chr17	14897000	14898000	-2.495803709019688
chr17	14898000	14899000	-3.9237173854542795
chr17	14899000	14900000	-3.0698751389286145
chr17	14900000	14901000	-3.5927797400681323
chr17	14901000	14902000	-1.6328048465545824
chr17	14902000	14903000	-0.7497528060751116
chr17	14903000	14904000	-3.414426190316688
chr17	14904000	14905000	-0.8816866379212638
chr17	14905000	14906000	-1.2430740393725892
chr17	14906000	14907000	-0.2859256297438422
chr17	14907000	14908000	-2.637722217355244
chr17	14908000	14909000	-2.9456533937542417
chr17	14909000	14910000	-2.848675545876277
chr17	14910000	14911000	-2.5730369102858686
chr17	14911000	14912000	-1.5980057231540816
chr17	14912000	14913000	-3.249310247642945
chr17	14913000	14914000	-2.741673758577718
chr17	14915000	14916000	-3.752502431259003
chr17	14916000	14917000	-2.984569833189778
chr17	14917000	14918000	-1.3037108193122935
chr17	14918000	14919000	-1.1064860829408871
chr17	14919000	14920000	-1.191285641646354
chr17	14920000	14921000	-1.6041068440698603
chr17	14921000	14922000	-1.721559442365842
chr17	14922000	14923000	-2.209554384539696
chr17	14923000	14924000	-2.869521860742429
chr17	14924000	14925000	-1.1010796704798171
chr17	14925000	14926000	-0.6686117680853674
chr17	14926000	14927000	-1.6471548013041168
chr17	14927000	14928000	-3.645624963826196
chr17	14928000	14929000	-1.356034013431449
chr17	14929000	14930000	0.18622956607961272
chr17	14930000	14931000	-1.3226519560010335
chr17	14932000	14933000	-0.9494808198885484
chr17	14933000	14934000	-1.6406645105122524
chr17	14934000	14935000	-1.8108162166276411
chr17	14935000	14936000	-1.9877695660898183
chr17	14936000	14937000	-0.9199026270968731
chr17	14937000	14938000	-1.5743463748541575
chr17	14938000	14939000	-0.9226082150412065
chr17	14940000	14941000	0.45438144095426286
chr17	14941000	14942000	-1.7494188573223413
chr17	14942000	14943000	-1.2139497603333689
chr17	14943000	14944000	-0.05456910127881425
chr17	14944000	14945000	1.2618987877205332
chr17	14945000	14946000	-0.8195976393628591
chr17	14946000	14947000	-1.4530328569996867
chr17	14947000	14948000	-0.9077214925879558
chr17	14948000	14949000	-1.625305813909404
chr17	14949000	14950000	-1.2959744016463801
chr17	14951000	14952000	-1.3355763658526945
chr17	14953000	14954000	0.8222730163706045
chr17	14954000	14955000	-1.2789163316520642
chr17	14955000	14956000	-0.28623084399792914
chr17	14956000	14957000	-0.57695638199709
chr17	14957000	14958000	1.2181321192586045
chr17	14958000	14959000	-1.1041149005991635
chr17	14959000	14960000	-0.7303364785938862
chr17	14960000	14961000	-0.3122740337594975
chr17	14961000	14962000	-0.29804371983088424
chr17	14962000	14963000	-1.0516041617952818
chr17	14963000	14964000	-0.33831527587263877
chr17	14964000	14965000	0.5067693517053269
chr17	14965000	14966000	-1.5285298891385846
chr17	14966000	14967000	0.8059160668259323
chr17	14967000	14968000	-0.2972889680300127
chr17	14968000	14969000	-1.7230411464976902
chr17	14969000	14970000	-0.35450577282949797
chr17	14970000	14971000	-0.7919185987474568
chr17	14971000	14972000	-0.13524992018293297
chr17	14972000	14973000	-1.6676698338186875
chr17	14973000	14974000	1.6863283537517173
chr17	14974000	14975000	0.08494092813105218
chr17	14975000	14976000	0.027050658124543617
chr17	14976000	14977000	0.32059129112815926
chr17	14977000	14978000	0.06736388079115255
chr17	14978000	14979000	-1.7657699474219237
chr17	14979000	14980000	-1.0435288084301337
chr17	14980000	14981000	-1.484267369919806
chr17	14981000	14982000	-1.3040279439296651
chr17	14982000	14983000	-2.262414630516317
chr17	14983000	14984000	-2.5312562725455243
chr17	14985000	14986000	-0.4862579462352776
chr17	14987000	14988000	-0.28714121266593085
chr17	14988000	14989000	-1.1970771003691532
chr17	14989000	14990000	-1.183024245052785
chr17	14990000	14991000	-0.5650462099732527
chr17	14991000	14992000	-0.10422111832635374
chr17	14992000	14993000	0.1085027161665638
chr17	14993000	14994000	0.3642945298973565
chr17	14994000	14995000	-2.9265954892772608
chr17	14996000	14997000	-1.5737516948494472
chr17	14997000	14998000	-1.1095976267507361
chr17	14998000	14999000	-0.4308209516510955
chr17	15000000	15001000	-0.5789521016575946
chr17	15001000	15002000	0.13334963555067714
chr17	15002000	15003000	-1.93512714003423
chr17	15003000	15004000	-2.405468815197824
chr17	15005000	15006000	1.3663781261018868
chr17	15006000	15007000	-0.9543337677752577
chr17	15007000	15008000	0.28745389288817713
chr17	15008000	15009000	-1.8150443757987718
chr17	15009000	15010000	-0.40166619071937276
chr17	15010000	15011000	1.3755973539261581
chr17	15011000	15012000	-0.5072395269700434
chr17	15012000	15013000	0.3033144891662209
chr17	15013000	15014000	0.992955364073677
chr17	15014000	15015000	0.6867339130524328
chr17	15016000	15017000	-0.4580259223971697
chr17	15017000	15018000	0.4915195826879662
chr17	15018000	15019000	0.8904712284207914
chr17	15019000	15020000	0.11786755973239342
chr17	15020000	15021000	-0.960299555497764
chr17	15021000	15022000	-0.3537330778188786
chr17	15023000	15024000	-0.6823192365213948
chr17	15025000	15026000	-1.5175415807179329
chr17	15027000	15028000	-1.5716703193950634
chr17	15029000	15030000	-0.2089986645050535
chr17	15030000	15031000	0.6652237640407912
chr17	15032000	15033000	-1.4813672444499966
chr17	15033000	15034000	0.3002179596282027
chr17	15034000	15035000	-0.7861275607506787
chr17	15037000	15038000	0.22457041945690237
chr17	15038000	15039000	2.337898117054429
chr17	15039000	15040000	-0.4633591420216708
chr17	15040000	15041000	0.4338653251350335
chr17	15042000	15043000	0.7479596822265897
chr17	15044000	15045000	-0.1490413200363752
chr17	15045000	15046000	-0.1886062607008314
chr17	15047000	15048000	-1.0070448142737816
chr17	15048000	15049000	-1.002898421661405
chr17	15049000	15050000	-0.01064591415367432
chr17	15050000	15051000	-0.2668100627560769
chr17	15051000	15052000	0.06798177809766448
chr17	15053000	15054000	-0.8401528080221676
chr17	15054000	15055000	1.6246316048996514
chr17	15055000	15056000	-0.9593748251865086
chr17	15057000	15058000	-0.45418619203953164
chr17	15058000	15059000	-2.445782474225311
chr17	15059000	15060000	0.16657181591635956
chr17	15060000	15061000	-0.04401200221895835
chr17	15061000	15062000	0.9120023888058888
chr17	15062000	15063000	-0.75466090400275
chr17	15063000	15064000	-2.4163425182438925
chr17	15064000	15065000	-2.054278804105099
chr17	15066000	15067000	0.5240248222576213
chr17	15067000	15068000	-0.33632696684040086
chr17	15068000	15069000	-0.7040997043103696
chr17	15069000	15070000	-0.1802243419949809
chr17	15070000	15071000	-1.3827508418885213
chr17	15071000	15072000	0.7512709762416276
chr17	15073000	15074000	0.8392043847276454
chr17	15075000	15076000	-1.0501677246544234
chr17	15076000	15077000	-0.11938740360842613
chr17	15078000	15079000	-1.102057561002388
chr17	15079000	15080000	-0.14758979996751753
chr17	15080000	15081000	-0.36674529321393745
chr17	15081000	15082000	0.419471078876981
chr17	15082000	15083000	0.5219900519722704
chr17	15083000	15084000	-0.15984774677233876
chr17	15084000	15085000	0.5717246706379365
chr17	15085000	15086000	0.5768781768016141
chr17	15086000	15087000	0.32630216192463973
chr17	15087000	15088000	-0.49303196680115635
chr17	15088000	15089000	0.45783858716778164
chr17	15089000	15090000	0.8924049602919919
chr17	15090000	15091000	-0.8833068091634441
chr17	15091000	15092000	0.28768308145720545
chr17	15092000	15093000	1.3814959806027671
chr17	15093000	15094000	-1.1775759187103556
chr17	15095000	15096000	1.000625655400924
chr17	15096000	15097000	-0.10198743622905379
chr17	15097000	15098000	1.4107556723038728
chr17	15099000	15100000	-0.34705369968197763
chr17	15100000	15101000	-0.5023828960369265
chr17	15101000	15102000	1.2743802990942985
chr17	15102000	15103000	0.5894007471031143
chr17	15104000	15105000	-0.2274826540423486
chr17	15105000	15106000	0.6703138727628435
chr17	15106000	15107000	-0.47577502454831433
chr17	15108000	15109000	0.7825970666256595
chr17	15110000	15111000	1.978012162253014
chr17	15111000	15112000	-1.0801264448314043
chr17	15113000	15114000	2.310719337430261
chr17	15114000	15115000	-0.36003788732718384
chr17	15115000	15116000	1.3786412065579872
chr17	15116000	15117000	-0.44457022774714233
chr17	15117000	15118000	1.4217186961412394
chr17	15118000	15119000	0.6325999094810708
chr17	15119000	15120000	0.9902569545078753
chr17	15120000	15121000	0.9719520989677675
chr17	15121000	15122000	1.9900785136235544
chr17	15122000	15123000	2.565603585544415
chr17	15125000	15126000	-2.2142906358795447
chr17	15128000	15129000	0.3489986756430885
chr17	15129000	15130000	-1.040020585837891
chr17	15130000	15131000	3.0038045402222355
chr17	15132000	15133000	-0.7180392038882611
chr17	15134000	15135000	-2.4426022324055294
chr17	15135000	15136000	-0.19400753370843926
chr17	15136000	15137000	0.14964875061259447
chr17	15137000	15138000	0.07896114485869875
chr17	15138000	15139000	1.0517665153187388
chr17	15139000	15140000	0.49459584335743456
chr17	15140000	15141000	-0.028292062347271135
chr17	15141000	15142000	1.4491420764668033
chr17	15142000	15143000	-1.9466538103269866
chr17	15143000	15144000	-0.26504493462305384
chr17	15146000	15147000	-0.5017523652955054
chr17	15148000	15149000	0.29849057649740657
chr17	15149000	15150000	-0.28272353684946516
chr17	15150000	15151000	0.8912380910224282
chr17	15151000	15152000	1.7389103286101288
chr17	15152000	15153000	-1.4568229231876455
chr17	15153000	15154000	0.34131007207005826
chr17	15154000	15155000	-0.19593748461074334
chr17	15155000	15156000	-0.549435554551558
chr17	15156000	15157000	0.6808575246094386
chr17	15157000	15158000	-0.11109163081206387
chr17	15158000	15159000	2.0260597119898343
chr17	15159000	15160000	-1.5952619705608202
chr17	15160000	15161000	0.04662377463473667
chr17	15161000	15162000	-0.08604245384545475
chr17	15162000	15163000	-1.7414777779653672
chr17	15163000	15164000	-1.1561732056075806
chr17	15164000	15165000	0.9273651234560037
chr17	15166000	15167000	-0.5499084739765877
chr17	15167000	15168000	0.9415402191670579
chr17	15168000	15169000	-1.2036022187660174
chr17	15169000	15170000	1.4069634605904906
chr17	15172000	15173000	-0.2526695027494089
chr17	15173000	15174000	2.1746125422665528
chr17	15174000	15175000	1.3363049990233589
chr17	15175000	15176000	2.3475395037694313
chr17	15178000	15179000	0.6012568205716897
chr17	15179000	15180000	-1.4390956481952895
chr17	15181000	15182000	-0.42195010389116006
chr17	15182000	15183000	-1.2131393157359287
chr17	15183000	15184000	0.5055629380690324
chr17	15184000	15185000	-0.04857692366464827
chr17	15185000	15186000	0.9712899760610445
chr17	15186000	15187000	0.5304686173734889
chr17	15187000	15188000	2.2876675047498964
chr17	15189000	15190000	-0.3921031545294419
chr17	15190000	15191000	-0.5992051894612169
chr17	15191000	15192000	0.9139268768409342
chr17	15192000	15193000	-0.7864117045596436
chr17	15193000	15194000	-0.683124384274938
chr17	15194000	15195000	1.7020456048210109
chr17	15195000	15196000	-1.1228971610969043
chr17	15197000	15198000	0.5497411991633151
chr17	15198000	15199000	-1.1943875911082522
chr17	15199000	15200000	-0.5677980370773884
chr17	15200000	15201000	0.7779881113637894
chr17	15201000	15202000	-1.586737497454285
chr17	15202000	15203000	0.2401834668374434
chr17	15203000	15204000	-1.0687544424788975
chr17	15204000	15205000	-1.5315808979102064
chr17	15205000	15206000	1.2898890824667057
chr17	15206000	15207000	0.8934948893938027
chr17	15207000	15208000	-0.05088955743766335
chr17	15208000	15209000	-0.27243860368515466
chr17	15209000	15210000	-1.60129679208905
chr17	15210000	15211000	0.7693440579120885
chr17	15211000	15212000	1.722802403824125
chr17	15213000	15214000	1.7285480676006906
chr17	15214000	15215000	0.4955432404411389
chr17	15215000	15216000	2.310573635588999
chr17	15216000	15217000	0.8534304570271133
chr17	15218000	15219000	-1.0109618303991588
chr17	15220000	15221000	-0.4217131254258389
chr17	15223000	15224000	2.4887715824676526
chr17	15224000	15225000	2.073230212144127
chr17	15225000	15226000	-0.21789813968935456
chr17	15226000	15227000	-0.006872765754023329
chr17	15227000	15228000	0.8460585736137465
chr17	15228000	15229000	2.72455314465353
chr17	15229000	15230000	1.8788204928024677
chr17	15230000	15231000	2.2632247961547782
chr17	15231000	15232000	2.136199619827852
chr17	15232000	15233000	2.33439648358137
chr17	15233000	15234000	3.432176149342539
chr17	15234000	15235000	1.3533390794410334
chr17	15235000	15236000	2.579436463203504
chr17	15236000	15237000	2.599851699952363
chr17	15237000	15238000	0.8933712054113175
chr17	15238000	15239000	1.263720653373672
chr17	15239000	15240000	1.327403110194317
chr17	15240000	15241000	1.9560561728923194
chr17	15241000	15242000	1.5564605533938451
chr17	15243000	15244000	0.44233725309533517
chr17	15244000	15245000	2.251819996558842
chr17	15245000	15246000	1.0392049327114137
chr17	15246000	15247000	1.8356764413058735
chr17	15248000	15249000	1.147012383738923
chr17	15249000	15250000	2.2933607537754206
chr17	15250000	15251000	1.9706716008549463
chr17	15251000	15252000	2.0183873245805377
chr17	15252000	15253000	3.337547161970574
chr17	15253000	15254000	1.5352659989984516
chr17	15254000	15255000	3.2860539188141455
chr17	15255000	15256000	2.785631338872448
chr17	15256000	15257000	2.7262737334462077
chr17	15257000	15258000	1.2741188224262778
chr17	15258000	15259000	4.146636157097274
chr17	15260000	15261000	3.6689017779492676
chr17	15261000	15262000	5.183602251557173
chr17	15263000	15264000	2.4313857772948744
chr17	15264000	15265000	1.4369197254443575
chr17	15265000	15266000	0.859206971903007
chr17	15266000	15267000	1.0600709858656818
chr17	15267000	15268000	0.6446139172880955
chr17	15268000	15269000	1.4704403279244869
chr17	15269000	15270000	0.08227418007346442
chr17	15270000	15271000	2.464883012146444
chr17	15271000	15272000	1.6516209430862154
chr17	15272000	15273000	1.1553232007280645
chr17	15273000	15274000	0.976968683508366
chr17	15274000	15275000	1.5397897403620247
chr17	15275000	15276000	-0.547953093346808
chr17	15276000	15277000	-0.37277335409854934
chr17	15277000	15278000	2.866164942311869
chr17	15278000	15279000	0.8922544311688976
chr17	15279000	15280000	0.8601989707212601
chr17	15280000	15281000	1.3186800166574353
chr17	15284000	15285000	0.6315585754307339
chr17	15285000	15286000	-0.9150763277957288
chr17	15286000	15287000	0.1506435417840533
chr17	15287000	15288000	0.23109578018716903
chr17	15288000	15289000	0.8323458922880411
chr17	15290000	15291000	-0.013771310825858562
chr17	15291000	15292000	1.5162701187392935
chr17	15292000	15293000	1.1725994877049113
chr17	15293000	15294000	0.48740409750725794
chr17	15294000	15295000	2.6268534009295923
chr17	15295000	15296000	0.8918573107319278
chr17	15296000	15297000	1.2614867201839244
chr17	15298000	15299000	1.3312477322852951
chr17	15300000	15301000	3.0570915888877335
chr17	15301000	15302000	1.7994976245458219
chr17	15302000	15303000	2.0218439098268925
chr17	15303000	15304000	1.8787568556311103
chr17	15304000	15305000	4.6895945070155225
chr17	15305000	15306000	3.017985259536036
chr17	15306000	15307000	2.0116228639473643
chr17	15307000	15308000	1.8513657350842545
chr17	15308000	15309000	3.3396385297667903
chr17	15309000	15310000	1.165963483662317
chr17	15310000	15311000	2.246954747610651
chr17	15311000	15312000	2.5718060511140486
chr17	15312000	15313000	2.9584332621056384
chr17	15313000	15314000	2.9267909089908697
chr17	15314000	15315000	3.9486799290106105
chr17	15316000	15317000	1.6855603910403842
chr17	15317000	15318000	2.041179745712593
chr17	15318000	15319000	0.9421472042443537
chr17	15319000	15320000	1.3276766717879325
chr17	15320000	15321000	2.57322430703602
chr17	15321000	15322000	1.923216802852604
chr17	15322000	15323000	3.1837011991232576
chr17	15323000	15324000	1.89955322024783
chr17	15324000	15325000	1.6937893485976967
chr17	15325000	15326000	1.7638465038487243
chr17	15326000	15327000	1.9255215142029682
chr17	15328000	15329000	3.347830574831729
chr17	15329000	15330000	1.165916738811094
chr17	15330000	15331000	1.620557449448716
chr17	15331000	15332000	1.435551949712393
```
