## Supplemental Datasets for "A genome-wide mutational constraint map quantified from variation in 76,156 human genomes": Supplementary_Data_2.bed (part 32 of 86)

```
chr17	15332000	15333000	1.026452745283058
chr17	15333000	15334000	0.5872807663221553
chr17	15334000	15335000	2.25953144738152
chr17	15335000	15336000	2.4642182270989617
chr17	15336000	15337000	1.8902677113639967
chr17	15337000	15338000	0.954245003712444
chr17	15339000	15340000	3.3546194820661546
chr17	15341000	15342000	3.1544377987706818
chr17	15342000	15343000	2.2640103081585674
chr17	15345000	15346000	1.4560106410800262
chr17	15348000	15349000	1.9578660626116418
chr17	15349000	15350000	2.4569718503529234
chr17	15350000	15351000	0.7717371792262114
chr17	15351000	15352000	2.803936634642879
chr17	15352000	15353000	1.5125234982884521
chr17	15353000	15354000	1.2190375054672191
chr17	15354000	15355000	-0.1937449657971595
chr17	15355000	15356000	0.2579766106187244
chr17	15356000	15357000	1.6553066243186438
chr17	15357000	15358000	0.1047726769441081
chr17	15358000	15359000	-0.01788767356148916
chr17	15359000	15360000	-1.2514240006513007
chr17	15361000	15362000	2.003732845000672
chr17	15362000	15363000	-0.010614877226790432
chr17	15363000	15364000	0.4151423901050855
chr17	15366000	15367000	1.8474766096716404
chr17	15368000	15369000	0.07607757734685007
chr17	15369000	15370000	1.6576668961811638
chr17	15370000	15371000	1.4838870945913827
chr17	15371000	15372000	2.23678040596077
chr17	15372000	15373000	1.1295450113866432
chr17	15373000	15374000	-0.9147789511670659
chr17	15375000	15376000	1.2889501950993447
chr17	15376000	15377000	3.002223994989674
chr17	15377000	15378000	1.826057893667338
chr17	15378000	15379000	0.6580179747909076
chr17	15379000	15380000	-0.6578477981059947
chr17	15380000	15381000	0.2794142570643262
chr17	15382000	15383000	2.6442603962578968
chr17	15383000	15384000	0.10220809932538878
chr17	15386000	15387000	0.06314352071280961
chr17	15387000	15388000	0.08339828004621318
chr17	15388000	15389000	0.8159176425166358
chr17	15389000	15390000	0.7444501686465962
chr17	15390000	15391000	1.2159392463438476
chr17	15391000	15392000	2.005941887736714
chr17	15392000	15393000	0.6573408562502655
chr17	15393000	15394000	0.7100466831709643
chr17	15395000	15396000	0.4742299658689957
chr17	15398000	15399000	0.7978481067042229
chr17	15399000	15400000	2.489690958142243
chr17	15402000	15403000	2.0698605089469027
chr17	15403000	15404000	0.432498254476174
chr17	15404000	15405000	3.1819719376890454
chr17	15406000	15407000	2.4372402673235056
chr17	15407000	15408000	2.4430177119741794
chr17	15408000	15409000	2.55633460139484
chr17	15409000	15410000	3.1844510897978844
chr17	15410000	15411000	1.6897157908047793
chr17	15411000	15412000	2.08243120722661
chr17	15412000	15413000	3.4336913374206555
chr17	15413000	15414000	2.896392770993747
chr17	15414000	15415000	2.5279738063274855
chr17	15417000	15418000	2.112772077281386
chr17	15418000	15419000	3.3159505333365895
chr17	15419000	15420000	0.59602259322435
chr17	15420000	15421000	-0.4872001225092849
chr17	15424000	15425000	3.0254068565511036
chr17	15427000	15428000	2.5170407791423064
chr17	15428000	15429000	1.667598635170196
chr17	15429000	15430000	2.399793905616514
chr17	15430000	15431000	2.9893815586108183
chr17	15431000	15432000	3.079982136010409
chr17	15432000	15433000	3.941412499177209
chr17	15434000	15435000	2.831648690333547
chr17	15436000	15437000	1.0268795737866592
chr17	15437000	15438000	2.239858802247067
chr17	15438000	15439000	0.9214734014838687
chr17	15439000	15440000	2.2863782128704027
chr17	15440000	15441000	1.5641734526098556
chr17	15441000	15442000	0.07560215769959877
chr17	15442000	15443000	2.7202692411805685
chr17	15444000	15445000	0.2167382996080443
chr17	15445000	15446000	2.1185362742894918
chr17	15446000	15447000	3.257919808661008
chr17	15447000	15448000	2.3466475115685173
chr17	15448000	15449000	1.015156923156865
chr17	15449000	15450000	2.031712781641358
chr17	15450000	15451000	4.213480319085654
chr17	15451000	15452000	2.174247175839254
chr17	15453000	15454000	1.4550000051189242
chr17	15454000	15455000	1.5852828076826355
chr17	15455000	15456000	2.462646361374082
chr17	15456000	15457000	2.525901973264085
chr17	15457000	15458000	1.8285447457415183
chr17	15458000	15459000	3.082288954849331
chr17	15460000	15461000	2.1668247111732404
chr17	15461000	15462000	2.2529978343661434
chr17	15463000	15464000	3.706420362956033
chr17	15464000	15465000	4.459133131847079
chr17	15466000	15467000	2.826199689627468
chr17	15467000	15468000	2.476930011024258
chr17	15468000	15469000	1.8001260715155796
chr17	15469000	15470000	2.510067064494961
chr17	15470000	15471000	3.8974004561126616
chr17	15473000	15474000	1.1819125309193972
chr17	15476000	15477000	-0.14351653063853348
chr17	15477000	15478000	1.5437174613258573
chr17	15479000	15480000	-0.05556609982990422
chr17	15480000	15481000	1.5211459158130456
chr17	15482000	15483000	2.149835303184309
chr17	15483000	15484000	1.3078671206817885
chr17	15484000	15485000	2.0087970181933206
chr17	15485000	15486000	-0.8067206932389414
chr17	15487000	15488000	0.5380220315822839
chr17	15488000	15489000	-0.781568033039019
chr17	15490000	15491000	1.216385187395288
chr17	15491000	15492000	0.24976074880986066
chr17	15492000	15493000	1.1830244953469142
chr17	15495000	15496000	1.7487828901600004
chr17	15496000	15497000	1.7463983503759426
chr17	15498000	15499000	-0.5585868553204942
chr17	15499000	15500000	1.5878469970169058
chr17	15500000	15501000	2.36758169169657
chr17	15501000	15502000	-0.02120015579445475
chr17	15502000	15503000	0.7661454648179349
chr17	15503000	15504000	1.2143285587006067
chr17	15504000	15505000	1.7934718216399905
chr17	15505000	15506000	3.721880325584605
chr17	15507000	15508000	2.4781352684071343
chr17	15510000	15511000	1.9584419713566792
chr17	15512000	15513000	1.4075243079192454
chr17	15513000	15514000	1.4183198769961323
chr17	15514000	15515000	2.038361154255106
chr17	15515000	15516000	2.7071102206507347
chr17	15516000	15517000	2.750453172005101
chr17	15517000	15518000	0.8452893417518769
chr17	15519000	15520000	0.8682344704629142
chr17	15521000	15522000	-0.4776308290560172
chr17	15522000	15523000	0.4091858693354337
chr17	15524000	15525000	0.9454809230024993
chr17	15525000	15526000	0.22703487292862623
chr17	15526000	15527000	-0.1846878577934065
chr17	15527000	15528000	1.0267295774030758
chr17	15529000	15530000	1.951406986787089
chr17	15531000	15532000	3.1953842040410816
chr17	15532000	15533000	0.9984047546313174
chr17	15533000	15534000	0.7463414825385657
chr17	15538000	15539000	1.2441607118202376
chr17	15541000	15542000	2.3360351644054944
chr17	15542000	15543000	-0.5428238839901957
chr17	15543000	15544000	0.5082902094437177
chr17	15544000	15545000	-0.10953050342410302
chr17	15547000	15548000	1.0503772547496177
chr17	15548000	15549000	1.6585591372417843
chr17	15549000	15550000	0.23582770318356996
chr17	15550000	15551000	0.5886874977465713
chr17	15554000	15555000	1.3198932383595545
chr17	15555000	15556000	2.718547860462527
chr17	15563000	15564000	3.271053110712884
chr17	15564000	15565000	0.4251607592049538
chr17	15570000	15571000	2.0695680752489363
chr17	15573000	15574000	2.3221017865372606
chr17	15576000	15577000	1.0984298554942504
chr17	15577000	15578000	2.9210810558511713
chr17	15586000	15587000	1.728473053805973
chr17	15587000	15588000	2.207882498330939
chr17	15588000	15589000	1.3868426575828892
chr17	15591000	15592000	1.8637234465187098
chr17	15610000	15611000	-0.6308524560514752
chr17	15612000	15613000	-0.010302540208246398
chr17	15614000	15615000	1.437759279447227
chr17	15617000	15618000	1.5597873249128498
chr17	15619000	15620000	3.0791646912005572
chr17	15622000	15623000	-0.8791699950521417
chr17	15623000	15624000	1.3457986884098851
chr17	15628000	15629000	3.118307563453725
chr17	15629000	15630000	2.0295761690875995
chr17	15630000	15631000	2.7033694276575524
chr17	15631000	15632000	1.7767479592570785
chr17	15632000	15633000	3.546170867696078
chr17	15645000	15646000	0.7584749356969424
chr17	15649000	15650000	2.8444573717364996
chr17	15650000	15651000	1.5597970724026518
chr17	15651000	15652000	3.265627095127352
chr17	15653000	15654000	1.9415900759609517
chr17	15654000	15655000	1.7778138537395922
chr17	15655000	15656000	2.6740145387386134
chr17	15656000	15657000	2.409604656949044
chr17	15657000	15658000	1.9605857742810575
chr17	15658000	15659000	3.7489376879155896
chr17	15659000	15660000	3.7392069752046204
chr17	15661000	15662000	1.135691598928882
chr17	15662000	15663000	1.4112655144333237
chr17	15663000	15664000	1.8791631061801668
chr17	15664000	15665000	2.3923455034839023
chr17	15666000	15667000	1.7240556014328763
chr17	15667000	15668000	1.265395751368376
chr17	15668000	15669000	3.7713032447370645
chr17	15669000	15670000	1.0815812392217254
chr17	15670000	15671000	2.0896643133293886
chr17	15673000	15674000	1.2657550823398185
chr17	15675000	15676000	0.6300135735889897
chr17	15677000	15678000	1.8308824721601733
chr17	15679000	15680000	0.5179115981138068
chr17	15680000	15681000	0.1836508872349086
chr17	15681000	15682000	1.205939101979275
chr17	15682000	15683000	1.7006894821119118
chr17	15683000	15684000	0.8281417552873838
chr17	15684000	15685000	-0.2449654661670176
chr17	15686000	15687000	0.9752962967277052
chr17	15689000	15690000	0.818399763343089
chr17	15701000	15702000	1.7671744116152375
chr17	15703000	15704000	1.7456063219919356
chr17	15705000	15706000	0.059073675298577245
chr17	15706000	15707000	2.5421556781100576
chr17	15707000	15708000	1.580197671158652
chr17	15708000	15709000	-0.013255407185795346
chr17	15714000	15715000	0.8424539955082023
chr17	15715000	15716000	-1.2255036268612067
chr17	15716000	15717000	3.718633346408897
chr17	15725000	15726000	0.9017424264219884
chr17	15726000	15727000	4.1180564290021415
chr17	15728000	15729000	-0.07267290575648798
chr17	15733000	15734000	2.17666721051399
chr17	15738000	15739000	2.3078649115819845
chr17	15741000	15742000	2.9018420718552593
chr17	15743000	15744000	2.8660544031390276
chr17	15744000	15745000	2.227428810680937
chr17	15745000	15746000	1.207838363840349
chr17	15746000	15747000	3.0131883903028904
chr17	15751000	15752000	1.092865774292874
chr17	15754000	15755000	0.5112836192140442
chr17	15755000	15756000	0.32968061801970744
chr17	15756000	15757000	-0.39802446493960675
chr17	15761000	15762000	1.7105602651181488
chr17	15762000	15763000	1.385643953121036
chr17	15767000	15768000	-1.1445568442984475
chr17	15768000	15769000	2.0932820044849954
chr17	15769000	15770000	2.81728361123203
chr17	15770000	15771000	1.355733226219299
chr17	15772000	15773000	0.8477248918432094
chr17	15774000	15775000	-2.8582185623346654
chr17	15775000	15776000	-2.109868065677928
chr17	15776000	15777000	1.6201842247531582
chr17	15777000	15778000	-0.009237912826435709
chr17	15779000	15780000	0.950798415568147
chr17	15780000	15781000	-0.0630672823518947
chr17	15787000	15788000	2.5762816039953482
chr17	15790000	15791000	1.454900718317133
chr17	15795000	15796000	0.6280938464358864
chr17	15796000	15797000	0.8444465296879764
chr17	15802000	15803000	1.2242527209581928
chr17	15808000	15809000	2.3704208823050266
chr17	15809000	15810000	2.3813446515507386
chr17	15813000	15814000	1.215745850597257
chr17	15814000	15815000	2.1850645467912346
chr17	15815000	15816000	0.6450490062842864
chr17	15817000	15818000	0.8823698599241282
chr17	15818000	15819000	-1.5850450554682374
chr17	15822000	15823000	0.22458850437430686
chr17	15823000	15824000	0.5549300295885298
chr17	15824000	15825000	-0.4124701242088904
chr17	15825000	15826000	1.8441987879390047
chr17	15827000	15828000	1.7235587877437124
chr17	15828000	15829000	0.8308420237949133
chr17	15829000	15830000	1.511123858437051
chr17	15831000	15832000	0.42466427324536005
chr17	15833000	15834000	1.8308869393893334
chr17	15834000	15835000	1.3028795132726836
chr17	15835000	15836000	-0.2962637696836841
chr17	15836000	15837000	1.2228556521503795
chr17	15837000	15838000	-0.4714309599576887
chr17	15838000	15839000	0.7254047773960314
chr17	15840000	15841000	0.5729756840281648
chr17	15842000	15843000	1.8738642276769069
chr17	15843000	15844000	-2.288548524051813
chr17	15846000	15847000	1.063814514606586
chr17	15847000	15848000	0.6768529565737351
chr17	15851000	15852000	1.13462003462663
chr17	15852000	15853000	-0.257759559174645
chr17	15853000	15854000	0.48251793098535434
chr17	15854000	15855000	2.2136172298480363
chr17	15859000	15860000	0.7360477437965777
chr17	15860000	15861000	1.046939679802232
chr17	15861000	15862000	-0.19763626374359777
chr17	15863000	15864000	1.5803228112458427
chr17	15871000	15872000	1.8418378132597895
chr17	15872000	15873000	0.8590594666236863
chr17	15873000	15874000	0.28684803369591616
chr17	15875000	15876000	1.1364584375800462
chr17	15877000	15878000	0.08715117525630514
chr17	15878000	15879000	0.750402159725843
chr17	15881000	15882000	2.391849723136439
chr17	15882000	15883000	0.8186292540215736
chr17	15884000	15885000	0.9353773862398321
chr17	15885000	15886000	1.4087694971332807
chr17	15890000	15891000	-0.09059728069464007
chr17	15893000	15894000	0.10461032040940267
chr17	15894000	15895000	-0.27804206411419524
chr17	15895000	15896000	2.050169661097824
chr17	15896000	15897000	0.614743546179026
chr17	15897000	15898000	2.061230666355778
chr17	15899000	15900000	-0.20293781624960555
chr17	15900000	15901000	1.3684972733624654
chr17	15901000	15902000	2.020283037609356
chr17	15903000	15904000	-0.9734229341613188
chr17	15905000	15906000	1.0903777728735278
chr17	15906000	15907000	2.5326479674601847
chr17	15907000	15908000	1.9711712343790897
chr17	15908000	15909000	0.9439737663521182
chr17	15909000	15910000	1.4031379487429407
chr17	15910000	15911000	2.727499529885773
chr17	15911000	15912000	3.73783964679907
chr17	15913000	15914000	1.3656490255168638
chr17	15914000	15915000	1.9512788769981773
chr17	15915000	15916000	0.8483789998324459
chr17	15916000	15917000	1.0553546785316892
chr17	15917000	15918000	2.4372491078891847
chr17	15918000	15919000	1.6356210209654678
chr17	15919000	15920000	0.7270311455068429
chr17	15921000	15922000	1.8881858016574866
chr17	15922000	15923000	0.9803244562560689
chr17	15925000	15926000	0.9058694190732635
chr17	15926000	15927000	1.4679531320347103
chr17	15927000	15928000	2.135306514852692
chr17	15928000	15929000	3.2594982762082303
chr17	15929000	15930000	2.11794224200468
chr17	15931000	15932000	2.1292433485272437
chr17	15933000	15934000	0.10292362672819415
chr17	15934000	15935000	0.9572944134461533
chr17	15936000	15937000	0.041314876416627844
chr17	15937000	15938000	2.1625200607946518
chr17	15938000	15939000	1.7012817939035556
chr17	15940000	15941000	2.022454552144735
chr17	15942000	15943000	1.7216603608785142
chr17	15943000	15944000	3.6486160953283955
chr17	15944000	15945000	4.849460556368608
chr17	15946000	15947000	0.5319726287261385
chr17	15950000	15951000	3.496176291045399
chr17	15951000	15952000	0.6024275646918192
chr17	15952000	15953000	2.2629769883413586
chr17	15953000	15954000	1.4485672890711603
chr17	15954000	15955000	2.8611630606125025
chr17	15957000	15958000	1.9638854645667816
chr17	15962000	15963000	2.06570321634523
chr17	15963000	15964000	1.4147865095735361
chr17	15967000	15968000	2.96455885631044
chr17	15968000	15969000	2.4607222994429874
chr17	15969000	15970000	3.6314901652275045
chr17	15970000	15971000	2.580943438071232
chr17	15972000	15973000	2.6906271684890744
chr17	15973000	15974000	1.2335950441550514
chr17	15974000	15975000	2.785115031588727
chr17	15975000	15976000	2.840170268566786
chr17	15977000	15978000	1.3405400084884505
chr17	15978000	15979000	1.427345321162633
chr17	15980000	15981000	1.2518884816974865
chr17	15981000	15982000	-1.803657315878053
chr17	15982000	15983000	-2.422379962666506
chr17	15984000	15985000	1.6536368477468106
chr17	15985000	15986000	-0.04714554247280905
chr17	15986000	15987000	1.5163569417589506
chr17	15987000	15988000	0.9930849780338065
chr17	15988000	15989000	2.1698452639565424
chr17	15989000	15990000	-0.08902689128115862
chr17	15993000	15994000	0.7256606106389097
chr17	15994000	15995000	1.288667677956257
chr17	15996000	15997000	-0.1625045927306727
chr17	15997000	15998000	1.5738629272928493
chr17	15999000	16000000	3.074636273685589
chr17	16000000	16001000	2.7823600246118696
chr17	16001000	16002000	-0.7905569946894527
chr17	16002000	16003000	2.6733418768364694
chr17	16003000	16004000	0.835235870291351
chr17	16004000	16005000	2.1353774694541774
chr17	16005000	16006000	1.6056030612947731
chr17	16006000	16007000	2.367047268834817
chr17	16007000	16008000	2.5967261163662325
chr17	16008000	16009000	2.029934889259459
chr17	16009000	16010000	0.014148627214002733
chr17	16011000	16012000	1.4671669863186225
chr17	16012000	16013000	2.4217479778345172
chr17	16013000	16014000	1.737794578772511
chr17	16014000	16015000	0.4468040926980323
chr17	16015000	16016000	1.686302113195566
chr17	16018000	16019000	1.69744800707249
chr17	16020000	16021000	0.583422514314811
chr17	16021000	16022000	-0.2682183841307326
chr17	16022000	16023000	0.4298179139467262
chr17	16023000	16024000	0.26315173950657156
chr17	16025000	16026000	1.4722509282956695
chr17	16026000	16027000	-0.1518512364914103
chr17	16027000	16028000	1.4869534181397344
chr17	16029000	16030000	0.19642859001356114
chr17	16030000	16031000	1.7519966717085578
chr17	16031000	16032000	0.2828217253756524
chr17	16032000	16033000	1.9599414400011719
chr17	16034000	16035000	2.1857655311667807
chr17	16035000	16036000	1.8734510211411912
chr17	16036000	16037000	1.3986381200998501
chr17	16037000	16038000	0.4974226178091999
chr17	16038000	16039000	0.5096212138202376
chr17	16039000	16040000	0.7059041342747953
chr17	16040000	16041000	0.8373353676651144
chr17	16042000	16043000	-0.3439400440531635
chr17	16043000	16044000	1.0474068417943636
chr17	16045000	16046000	1.331912777142338
chr17	16046000	16047000	2.287602242993034
chr17	16047000	16048000	2.708507293911243
chr17	16048000	16049000	3.1536252409546974
chr17	16049000	16050000	2.7373330685882644
chr17	16050000	16051000	2.8207329070703606
chr17	16051000	16052000	1.1357715070650864
chr17	16052000	16053000	1.7026044956466402
chr17	16053000	16054000	0.38464416377755273
chr17	16055000	16056000	1.3125734603511283
chr17	16057000	16058000	1.9123562786728074
chr17	16058000	16059000	0.6549351250305074
chr17	16060000	16061000	1.0948812409252102
chr17	16061000	16062000	2.750067173876612
chr17	16062000	16063000	1.2659319031557064
chr17	16063000	16064000	1.4202424800794065
chr17	16064000	16065000	2.8034494788488007
chr17	16065000	16066000	2.949066534342305
chr17	16066000	16067000	0.25335753907767483
chr17	16067000	16068000	1.2283722422893826
chr17	16068000	16069000	1.8893842605153164
chr17	16069000	16070000	2.0113133033564607
chr17	16071000	16072000	2.788464463340859
chr17	16072000	16073000	1.2526437823567453
chr17	16073000	16074000	0.1114502313970526
chr17	16074000	16075000	1.2396133439874595
chr17	16075000	16076000	3.3443048259887846
chr17	16076000	16077000	1.2007154764465222
chr17	16078000	16079000	3.272315732237758
chr17	16079000	16080000	0.0687872294559299
chr17	16080000	16081000	2.444004692419046
chr17	16084000	16085000	0.0982155257632138
chr17	16085000	16086000	2.0392375107847345
chr17	16086000	16087000	2.4987566927848643
chr17	16087000	16088000	1.9040855761730338
chr17	16088000	16089000	1.8264353447143515
chr17	16090000	16091000	1.3696842976843548
chr17	16091000	16092000	1.6789769742998897
chr17	16094000	16095000	-1.5403054316616311
chr17	16096000	16097000	0.23467245112974316
chr17	16097000	16098000	1.586508796210304
chr17	16098000	16099000	0.09768716761342952
chr17	16099000	16100000	2.2805334002998285
chr17	16100000	16101000	0.49998938029946793
chr17	16101000	16102000	2.1226534263924157
chr17	16102000	16103000	1.757897652904965
chr17	16103000	16104000	1.3454973721573704
chr17	16104000	16105000	0.34225263495777725
chr17	16105000	16106000	1.7946969798529182
chr17	16107000	16108000	2.8017500944987996
chr17	16109000	16110000	-0.18655055623909714
chr17	16110000	16111000	-1.2479059827005645
chr17	16111000	16112000	1.4242333685469748
chr17	16112000	16113000	0.20988976580280294
chr17	16113000	16114000	-1.2564027160362612
chr17	16114000	16115000	0.7816310198384337
chr17	16115000	16116000	1.3128830648927141
chr17	16116000	16117000	-0.6988031100969428
chr17	16118000	16119000	-1.1993775903674893
chr17	16119000	16120000	2.0045559849742838
chr17	16120000	16121000	0.28457953202416236
chr17	16121000	16122000	3.0521288366203416
chr17	16122000	16123000	1.3470016289258313
chr17	16123000	16124000	2.5105561733713855
chr17	16124000	16125000	-0.39332809740154223
chr17	16126000	16127000	0.3563739678677492
chr17	16128000	16129000	0.31933459362740774
chr17	16129000	16130000	-0.3231083972575795
chr17	16130000	16131000	0.5548364429131764
chr17	16131000	16132000	-1.0049370714420334
chr17	16132000	16133000	2.0968106777325737
chr17	16133000	16134000	0.7160439006376126
chr17	16134000	16135000	0.23396158121237767
chr17	16137000	16138000	1.2136281123139714
chr17	16138000	16139000	1.4249932871440119
chr17	16139000	16140000	1.5316615209522462
chr17	16140000	16141000	0.10271623119009539
chr17	16141000	16142000	-0.30314130483161306
chr17	16142000	16143000	0.14051684585021929
chr17	16143000	16144000	0.2304507218426493
chr17	16144000	16145000	0.8901537152531109
chr17	16145000	16146000	0.14229820959515446
chr17	16146000	16147000	2.199875329174038
chr17	16147000	16148000	2.016058707971328
chr17	16149000	16150000	1.5444753152067032
chr17	16150000	16151000	1.9216980427223593
chr17	16151000	16152000	2.404016994278407
chr17	16153000	16154000	0.4389837034871236
chr17	16156000	16157000	1.9913588539456206
chr17	16157000	16158000	-0.08231815276633331
chr17	16158000	16159000	2.744757138567848
chr17	16160000	16161000	0.08446959125945645
chr17	16161000	16162000	0.8864683470964898
chr17	16162000	16163000	0.5490435618329297
chr17	16163000	16164000	1.0861406578108437
chr17	16166000	16167000	-0.6933964230711449
chr17	16168000	16169000	1.8838131564511804
chr17	16169000	16170000	0.07427440273857418
chr17	16171000	16172000	2.1662109640152254
chr17	16172000	16173000	0.7332769421725776
chr17	16173000	16174000	2.133539044150076
chr17	16174000	16175000	1.713170254398716
chr17	16175000	16176000	-1.0429535385918605
chr17	16176000	16177000	-0.08810468106809508
chr17	16177000	16178000	-0.5389278413879006
chr17	16180000	16181000	1.0979621464807343
chr17	16181000	16182000	-0.5597500395080337
chr17	16182000	16183000	1.1334277621692386
chr17	16184000	16185000	-0.19986149602115214
chr17	16186000	16187000	1.7828344351904775
chr17	16189000	16190000	0.10199065284710948
chr17	16190000	16191000	1.6782762572954149
chr17	16191000	16192000	1.8012209753345325
chr17	16192000	16193000	-1.7073826462538264
chr17	16193000	16194000	-0.6684631357853094
chr17	16194000	16195000	0.7608848035749951
chr17	16195000	16196000	0.2571073985493076
chr17	16197000	16198000	-0.130012361025506
chr17	16201000	16202000	0.8882432915363189
chr17	16203000	16204000	2.284220874912189
chr17	16204000	16205000	-0.1990271396898632
chr17	16206000	16207000	-1.0048045037668007
chr17	16207000	16208000	-2.395490501363558
chr17	16210000	16211000	-1.422237043761654
chr17	16211000	16212000	0.4077721682885457
chr17	16212000	16213000	-1.1359416459580154
chr17	16214000	16215000	-2.1484285376476726
chr17	16215000	16216000	-0.862813747108384
chr17	16217000	16218000	-0.206543277403111
chr17	16221000	16222000	0.8930098371509946
chr17	16222000	16223000	0.676193959402865
chr17	16223000	16224000	1.0416567438510844
chr17	16224000	16225000	1.6995966071132174
chr17	16226000	16227000	1.2476933217426027
chr17	16232000	16233000	1.1293453182612752
chr17	16233000	16234000	0.5617648624944301
chr17	16234000	16235000	0.5977124003625609
chr17	16236000	16237000	1.451992446497421
chr17	16239000	16240000	0.7194000448191645
chr17	16240000	16241000	0.9400518126607855
chr17	16243000	16244000	1.6672257461602442
chr17	16244000	16245000	0.9356168408211349
chr17	16247000	16248000	0.2956038303424557
chr17	16248000	16249000	1.659431990867797
chr17	16249000	16250000	2.6039291948591003
chr17	16250000	16251000	0.42809013760099707
chr17	16251000	16252000	1.714478026250818
chr17	16253000	16254000	0.8639290971911888
chr17	16254000	16255000	1.9580254586131267
chr17	16255000	16256000	1.585367974538378
chr17	16256000	16257000	2.209132446247478
chr17	16257000	16258000	0.9550897168168687
chr17	16260000	16261000	2.72177015335926
chr17	16262000	16263000	1.5270817908210081
chr17	16265000	16266000	1.7546826623289684
chr17	16267000	16268000	0.14354986979081016
chr17	16271000	16272000	0.47315635265213646
chr17	16272000	16273000	2.4392249804359376
chr17	16273000	16274000	2.660423868768911
chr17	16275000	16276000	2.4062940900974583
chr17	16276000	16277000	1.1785414135193684
chr17	16277000	16278000	1.2593073695699857
chr17	16279000	16280000	0.8739238661002089
chr17	16280000	16281000	1.9060747646299934
chr17	16282000	16283000	1.3060198168866484
chr17	16284000	16285000	3.8286856382748087
chr17	16285000	16286000	1.8073650179546008
chr17	16286000	16287000	0.7150033714032763
chr17	16289000	16290000	1.5499318498346721
chr17	16293000	16294000	2.326247360645393
chr17	16294000	16295000	2.7733296494262243
chr17	16297000	16298000	0.9507810753738064
chr17	16298000	16299000	1.8607311647214662
chr17	16299000	16300000	1.480225948845532
chr17	16300000	16301000	1.1209650042786126
chr17	16302000	16303000	2.666240757425939
chr17	16303000	16304000	2.323709378804568
chr17	16304000	16305000	0.6357555087433192
chr17	16305000	16306000	2.7213724867394595
chr17	16309000	16310000	0.11358187942448815
chr17	16313000	16314000	2.808102218068015
chr17	16314000	16315000	1.254393294242966
chr17	16316000	16317000	-1.4017051245528032
chr17	16317000	16318000	0.9728328554708014
chr17	16322000	16323000	0.5267524681905201
chr17	16324000	16325000	0.5915647673418672
chr17	16326000	16327000	1.2577500163806772
chr17	16327000	16328000	2.689038312501622
chr17	16329000	16330000	1.5834046087322693
chr17	16331000	16332000	2.1285927465339127
chr17	16332000	16333000	1.7249227631309436
chr17	16334000	16335000	0.210521431838744
chr17	16339000	16340000	2.36809101726721
chr17	16342000	16343000	-0.45906596423415896
chr17	16343000	16344000	2.0591121349464543
chr17	16344000	16345000	3.743164490034051
chr17	16346000	16347000	0.7829823698527341
chr17	16347000	16348000	0.6170804491486132
chr17	16348000	16349000	1.2965578315254833
chr17	16349000	16350000	3.7588122572503826
chr17	16351000	16352000	0.9435403967800331
chr17	16352000	16353000	2.031734697444587
chr17	16353000	16354000	1.9592064926986221
chr17	16361000	16362000	2.7174735202348943
chr17	16362000	16363000	2.558232969159387
chr17	16364000	16365000	-0.3879920566426501
chr17	16365000	16366000	1.956434679382288
chr17	16366000	16367000	0.8443042219431762
chr17	16367000	16368000	-0.21049450283626575
chr17	16369000	16370000	1.3022622834324418
chr17	16370000	16371000	0.44645093002024605
chr17	16371000	16372000	1.1782950276451734
chr17	16373000	16374000	2.183740065403586
chr17	16374000	16375000	2.854968856592152
chr17	16376000	16377000	2.62564823294991
chr17	16377000	16378000	-0.2879112283797949
chr17	16378000	16379000	2.235568615383533
chr17	16379000	16380000	-0.977237847993767
chr17	16380000	16381000	-2.984623979353817
chr17	16381000	16382000	-5.091879286232409
chr17	16383000	16384000	-7.273042532956236
chr17	16384000	16385000	-5.925255595508076
chr17	16388000	16389000	0.8767406160011161
chr17	16391000	16392000	2.7004239955794223
chr17	16392000	16393000	1.2128363729986165
chr17	16393000	16394000	1.5493288341345206
chr17	16394000	16395000	0.17540206534952013
chr17	16395000	16396000	2.7511429106990084
chr17	16396000	16397000	1.0445598865007768
chr17	16397000	16398000	1.320454741015193
chr17	16398000	16399000	1.8655457639423363
chr17	16400000	16401000	1.1781989243564333
chr17	16404000	16405000	1.0035085585584265
chr17	16405000	16406000	1.2076141276050458
chr17	16408000	16409000	-1.1941797865482533
chr17	16412000	16413000	2.274947217691755
chr17	16414000	16415000	1.2216041949547143
chr17	16415000	16416000	4.472810863178771
chr17	16416000	16417000	2.806868809938276
chr17	16417000	16418000	0.3963746747364264
chr17	16418000	16419000	1.8868674335119913
chr17	16419000	16420000	1.3517701937496907
chr17	16426000	16427000	6.01360359434089
chr17	16427000	16428000	1.4728106290802818
chr17	16428000	16429000	1.8532307599703746
chr17	16433000	16434000	1.2757814057993828
chr17	16435000	16436000	4.1642600952567586
chr17	16436000	16437000	3.3402950761883665
chr17	16437000	16438000	2.9068343489040895
chr17	16438000	16439000	0.012071424582139213
chr17	16439000	16440000	-1.263876397575935
chr17	16440000	16441000	-0.43295153495820293
chr17	16447000	16448000	3.2849738146429694
chr17	16448000	16449000	2.646883955680414
chr17	16449000	16450000	1.8437620620459165
chr17	16453000	16454000	2.0394915787176777
chr17	16455000	16456000	1.5429967064434484
chr17	16457000	16458000	1.4980971302889976
chr17	16458000	16459000	3.361364925256679
chr17	16459000	16460000	1.4471599471101764
chr17	16460000	16461000	1.8255385976624559
chr17	16462000	16463000	4.593003015774017
chr17	16463000	16464000	3.537188623624735
chr17	16466000	16467000	2.112741858282057
chr17	16467000	16468000	2.461122889601572
chr17	16468000	16469000	2.7423850596231096
chr17	16469000	16470000	3.454220310333675
chr17	16470000	16471000	3.2899150365914562
chr17	16471000	16472000	2.984244042981973
chr17	16472000	16473000	1.3639391392029578
chr17	16473000	16474000	3.6477959498578847
chr17	16474000	16475000	1.5117586382218466
chr17	16475000	16476000	1.3570392739155392
chr17	16477000	16478000	0.8954878907610337
chr17	16479000	16480000	0.34438245635968373
chr17	16481000	16482000	2.5156333350822204
chr17	16483000	16484000	1.5631973920047535
chr17	16484000	16485000	3.6617879732920113
chr17	16486000	16487000	3.7818114615927336
chr17	16487000	16488000	1.6938272232506144
chr17	16488000	16489000	2.48960193173037
chr17	16489000	16490000	2.856151780661888
chr17	16490000	16491000	0.9736765035233196
chr17	16491000	16492000	5.918014103113848
chr17	16492000	16493000	3.8680839143953967
chr17	16493000	16494000	0.8829179941365307
chr17	16494000	16495000	-0.6833184232975882
chr17	16496000	16497000	2.4409662318908363
chr17	16497000	16498000	1.2986790970717557
chr17	16498000	16499000	3.067195060007093
chr17	16499000	16500000	1.449124015798501
chr17	16501000	16502000	2.985308093901975
chr17	16502000	16503000	1.5219891353470094
chr17	16503000	16504000	1.3972605806769585
chr17	16504000	16505000	0.6024378726468876
chr17	16505000	16506000	1.3662872931363412
chr17	16506000	16507000	1.092124741541347
chr17	16507000	16508000	0.1204109417880784
chr17	16508000	16509000	1.5389256739981978
chr17	16510000	16511000	1.4078778160388365
chr17	16511000	16512000	3.4245705648860785
chr17	16512000	16513000	0.6474495659620916
chr17	16514000	16515000	1.2977446749079302
chr17	16515000	16516000	2.6322704640628296
chr17	16516000	16517000	2.3113815323834546
chr17	16517000	16518000	1.0414291932855773
chr17	16518000	16519000	3.65303004011595
chr17	16520000	16521000	1.1927824965704157
chr17	16521000	16522000	-0.11046550584653038
chr17	16522000	16523000	1.4493007997550211
chr17	16523000	16524000	0.6691624993686027
chr17	16525000	16526000	1.0863430632501554
chr17	16526000	16527000	2.823715770248958
chr17	16527000	16528000	2.658955972376748
chr17	16528000	16529000	0.26877673832737636
chr17	16529000	16530000	0.31064998738819805
chr17	16530000	16531000	3.556374016128414
chr17	16533000	16534000	0.910736756302774
chr17	16534000	16535000	0.6788245300326916
chr17	16535000	16536000	0.8901103337178936
chr17	16537000	16538000	1.6392038079156657
chr17	16538000	16539000	2.383871428138281
chr17	16539000	16540000	1.0965540677029548
chr17	16540000	16541000	3.273078407989527
chr17	16541000	16542000	2.657119032845819
chr17	16543000	16544000	3.1782661818885636
chr17	16544000	16545000	2.597757332963459
chr17	16545000	16546000	2.817544363648918
chr17	16546000	16547000	3.2991758120888486
chr17	16547000	16548000	1.4410009107838733
chr17	16548000	16549000	1.9528972832060971
chr17	16549000	16550000	1.2656578995107186
chr17	16550000	16551000	-0.0877458684596034
chr17	16551000	16552000	2.1527055550598866
chr17	16552000	16553000	6.476978084876181
chr17	16553000	16554000	1.5190480433864129
chr17	16555000	16556000	1.4022781816273062
chr17	16556000	16557000	1.4947216868808946
chr17	16557000	16558000	2.500015425820101
chr17	16558000	16559000	3.243664285603159
chr17	16559000	16560000	1.225545897824052
chr17	16561000	16562000	2.5716853767248273
chr17	16562000	16563000	1.7231106502558686
chr17	16563000	16564000	2.6318641645354623
chr17	16564000	16565000	1.183512133377887
chr17	16565000	16566000	3.3118172918931483
chr17	16566000	16567000	1.4584860855871116
chr17	16567000	16568000	3.3708711000756346
chr17	16568000	16569000	3.3279227167729935
chr17	16569000	16570000	1.4500144882405221
chr17	16570000	16571000	2.169293348733066
chr17	16571000	16572000	2.2027603074246866
chr17	16572000	16573000	1.0453486411050026
chr17	16575000	16576000	0.6764280899319792
chr17	16576000	16577000	0.6105475357310814
chr17	16577000	16578000	2.5786961335115532
chr17	16579000	16580000	1.3251532526512046
chr17	16580000	16581000	1.6158619696810794
chr17	16581000	16582000	2.012722444782917
chr17	16582000	16583000	2.3250643810673375
chr17	16583000	16584000	2.3770679404940562
chr17	16586000	16587000	2.1136270609548453
chr17	16587000	16588000	2.003051352316592
chr17	16588000	16589000	2.0066360061250914
chr17	16590000	16591000	2.0434310437095435
chr17	16592000	16593000	3.911804949190555
chr17	16593000	16594000	1.3736341123544697
chr17	16594000	16595000	1.31976934692053
chr17	16595000	16596000	2.917317254799911
chr17	16596000	16597000	2.8176186806530947
chr17	16597000	16598000	3.7316090693007298
chr17	16598000	16599000	2.8457920371597085
chr17	16599000	16600000	2.690913471291192
chr17	16600000	16601000	3.495903682083174
chr17	16601000	16602000	4.4593315756412135
chr17	16604000	16605000	2.272713277243553
chr17	16605000	16606000	1.6972795265316682
chr17	16607000	16608000	2.7416464897355035
chr17	16608000	16609000	2.461198055925873
chr17	16609000	16610000	1.7789966621509379
chr17	16610000	16611000	1.439259667103207
chr17	16612000	16613000	3.106546210314088
chr17	16613000	16614000	2.511145158792746
chr17	16614000	16615000	1.5893282256873398
chr17	16617000	16618000	2.7851805293379766
chr17	16618000	16619000	1.4373009141730335
chr17	16619000	16620000	2.0727245605707956
chr17	16620000	16621000	1.1134827250325199
chr17	16621000	16622000	2.7371011815843245
chr17	16622000	16623000	2.520912563884184
chr17	16623000	16624000	5.281732041884471
chr17	16626000	16627000	2.140194967353193
chr17	16627000	16628000	2.796153366052623
chr17	16628000	16629000	1.5361784886799452
chr17	16630000	16631000	1.3396478843353936
chr17	16631000	16632000	0.6181705894533368
chr17	16632000	16633000	1.4353297789734494
chr17	16633000	16634000	2.0987144110867355
chr17	16634000	16635000	1.2942251695007376
chr17	16635000	16636000	1.1567531545602983
chr17	16636000	16637000	2.1338709225688506
chr17	16637000	16638000	0.2836839026248065
chr17	16638000	16639000	1.2856970511199344
chr17	16639000	16640000	-1.107015477789901
chr17	16640000	16641000	0.7390847367824485
chr17	16641000	16642000	2.16690087028552
chr17	16642000	16643000	1.154909424971102
chr17	16643000	16644000	1.582661436406052
chr17	16644000	16645000	-0.16946112999321658
chr17	16646000	16647000	1.7597119409794626
chr17	16647000	16648000	1.4272760072495423
chr17	16648000	16649000	2.000190546590014
chr17	16649000	16650000	1.4292924268166907
chr17	16650000	16651000	0.7045011932049953
chr17	16652000	16653000	-0.10000386432135097
chr17	16654000	16655000	2.3356755047161113
chr17	16655000	16656000	1.323247008275553
chr17	16656000	16657000	1.1016460457096207
chr17	16657000	16658000	2.5572988672083987
chr17	16658000	16659000	1.472301385874674
chr17	16659000	16660000	1.6573211730372692
chr17	16660000	16661000	1.8082452710410348
chr17	16661000	16662000	2.895157836039085
chr17	16662000	16663000	4.462564149613358
chr17	16663000	16664000	2.049647923937699
chr17	16664000	16665000	0.725930997413586
chr17	16665000	16666000	1.2384602867829266
chr17	16668000	16669000	-0.4098125444417826
chr17	16669000	16670000	0.40466097613194824
chr17	16671000	16672000	1.6013025553875484
chr17	16672000	16673000	1.9849243520483864
chr17	16674000	16675000	1.7582950720372472
chr17	16677000	16678000	1.2109605150921865
chr17	16679000	16680000	1.5616305227397154
chr17	16681000	16682000	2.222485065959737
chr17	16683000	16684000	0.9629126659266004
chr17	16684000	16685000	0.9840232392099117
chr17	16689000	16690000	3.5014772027232626
chr17	16690000	16691000	3.3517887485406668
chr17	16703000	16704000	-0.5116898653913924
chr17	16704000	16705000	0.45053213709462314
chr17	16708000	16709000	2.6425266360750785
chr17	16709000	16710000	1.4189436424684223
chr17	16744000	16745000	1.4006682232280696
chr17	16747000	16748000	2.7328639353845325
chr17	16748000	16749000	1.9250854456662694
chr17	16749000	16750000	1.6110071822774663
chr17	16751000	16752000	1.7514279334886869
chr17	16778000	16779000	-0.67939427277753
chr17	16788000	16789000	-0.6769804923216748
chr17	16810000	16811000	0.172997779944277
chr17	16851000	16852000	3.3210548466356693
chr17	16852000	16853000	0.3680077941406046
chr17	16853000	16854000	0.45563036088965037
chr17	16854000	16855000	-0.09233940548040473
chr17	16855000	16856000	1.7044867280130196
chr17	16856000	16857000	0.9570076415299714
chr17	16857000	16858000	2.107458000432416
chr17	16859000	16860000	-0.4539164529762363
chr17	16866000	16867000	-0.357546387492193
chr17	16868000	16869000	-0.3753048589194126
chr17	16869000	16870000	-0.4138184287133952
chr17	16870000	16871000	0.8710951004153837
chr17	16871000	16872000	0.7615717163861812
chr17	16872000	16873000	0.6491538015388464
chr17	16873000	16874000	1.3224709919387876
chr17	16877000	16878000	1.6599497148737392
chr17	16882000	16883000	1.9441710056906565
chr17	16884000	16885000	0.6127742429855702
chr17	16885000	16886000	1.524164413173349
chr17	16886000	16887000	2.064949943531643
chr17	16887000	16888000	1.1081437146970876
chr17	16888000	16889000	1.0815692821259861
chr17	16889000	16890000	2.2614989615512058
chr17	16890000	16891000	-1.2362334813702425
chr17	16891000	16892000	0.6182881410986535
chr17	16894000	16895000	1.0212926865240357
chr17	16896000	16897000	1.7120165414183706
chr17	16900000	16901000	-0.8739392810880764
chr17	16901000	16902000	0.4513724952439457
chr17	16904000	16905000	1.308454137453821
chr17	16905000	16906000	0.9080475499042756
chr17	16906000	16907000	0.2995836487284312
chr17	16907000	16908000	0.48385809916917155
chr17	16908000	16909000	0.8198521290806294
chr17	16910000	16911000	0.5587638666588202
chr17	16913000	16914000	1.1529976598818188
chr17	16914000	16915000	1.207446557181025
chr17	16915000	16916000	0.2358066799459694
chr17	16916000	16917000	1.4220235114138084
chr17	16921000	16922000	0.02730118274482789
chr17	16922000	16923000	0.43080687157223535
chr17	16923000	16924000	3.043126712855386
chr17	16928000	16929000	1.650961257638736
chr17	16930000	16931000	4.021443003543295
chr17	16931000	16932000	2.2154502345204086
chr17	16932000	16933000	1.5299843778799804
chr17	16933000	16934000	1.7806772743544634
chr17	16935000	16936000	2.8274713206642392
chr17	16936000	16937000	0.11463596259903072
chr17	16937000	16938000	-0.6905316188368534
chr17	16938000	16939000	2.082244073899333
chr17	16939000	16940000	2.585795639196701
chr17	16940000	16941000	3.2964413177149403
chr17	16941000	16942000	1.299878563085581
chr17	16942000	16943000	1.4933540461652206
chr17	16944000	16945000	1.9966485573815032
chr17	16945000	16946000	1.460980079473616
chr17	16946000	16947000	0.6410978973121279
chr17	16948000	16949000	-0.5625617750105817
chr17	16949000	16950000	0.1781435380490927
chr17	16950000	16951000	1.112531262393072
chr17	16953000	16954000	0.6583059291000808
chr17	16954000	16955000	1.3044858514932216
chr17	16955000	16956000	1.3988929455170407
chr17	16956000	16957000	0.6874307419027565
chr17	16957000	16958000	2.0642133329490644
chr17	16958000	16959000	1.114853223024931
chr17	16959000	16960000	0.6554174737382603
chr17	16962000	16963000	0.04891896604205418
chr17	16963000	16964000	0.734699458168835
chr17	16965000	16966000	2.952643888830598
chr17	16970000	16971000	2.2909960340089666
chr17	16971000	16972000	1.6985367720972
chr17	16972000	16973000	3.1750901638186364
chr17	16973000	16974000	0.9351227478982912
chr17	16974000	16975000	1.0303089453819256
chr17	16975000	16976000	0.9429837418710448
chr17	16977000	16978000	1.088271664297465
chr17	16978000	16979000	1.8468008869000527
chr17	16979000	16980000	0.7992224411702676
chr17	16980000	16981000	0.6484433794739886
chr17	16981000	16982000	3.265279024275125
chr17	16982000	16983000	1.4582695673372734
chr17	16983000	16984000	2.3178075682492882
chr17	16984000	16985000	2.855989167763125
chr17	16985000	16986000	1.0246498432139717
chr17	16986000	16987000	-0.629742746295576
chr17	16987000	16988000	1.3540313293043902
chr17	16988000	16989000	1.8661626305945769
chr17	16989000	16990000	2.283807157598807
chr17	16992000	16993000	0.25584584765936047
chr17	16993000	16994000	2.220032105903183
chr17	16994000	16995000	1.613035155884862
chr17	16995000	16996000	1.6709997627789803
chr17	16996000	16997000	0.8926786197398833
chr17	16998000	16999000	1.2360524682958292
chr17	16999000	17000000	1.6947037845374082
chr17	17000000	17001000	3.5789376626253726
chr17	17001000	17002000	2.447402605547733
chr17	17002000	17003000	-1.6393990093886324
chr17	17003000	17004000	-0.4219309698248039
chr17	17004000	17005000	1.1170012024102474
chr17	17006000	17007000	-0.972819560472381
chr17	17007000	17008000	-3.9259915129056124
chr17	17008000	17009000	1.3145660579440055
chr17	17009000	17010000	-3.144747976816463
chr17	17013000	17014000	0.07176958635030867
chr17	17014000	17015000	0.6225725135983525
chr17	17016000	17017000	0.7721045567131064
chr17	17019000	17020000	2.3231917842537197
chr17	17021000	17022000	3.0633303012101893
chr17	17022000	17023000	1.9438203430489953
chr17	17023000	17024000	1.0001517184497077
chr17	17024000	17025000	2.282314782646564
chr17	17025000	17026000	3.14554439661352
chr17	17026000	17027000	2.0433609612614405
chr17	17027000	17028000	2.3107359115786044
chr17	17029000	17030000	1.519911446524874
chr17	17030000	17031000	1.5355368836808778
chr17	17031000	17032000	1.4818582377638871
chr17	17033000	17034000	0.949902173970366
chr17	17034000	17035000	0.19519092995624454
chr17	17035000	17036000	2.948161307334754
chr17	17036000	17037000	2.2277970365875523
chr17	17038000	17039000	1.2752972508779592
chr17	17039000	17040000	1.6889738686901772
chr17	17041000	17042000	1.1655013652456354
chr17	17043000	17044000	0.5176122350621319
chr17	17044000	17045000	-0.012789549901568904
chr17	17045000	17046000	0.1429609701290831
chr17	17046000	17047000	0.9852565400962863
chr17	17047000	17048000	-1.340518461749967
chr17	17048000	17049000	1.3997668288506742
chr17	17049000	17050000	0.7308540025951924
chr17	17052000	17053000	1.5094425717507864
chr17	17053000	17054000	0.21944519221412762
chr17	17054000	17055000	1.9403954672736898
chr17	17055000	17056000	1.8877079572907158
chr17	17056000	17057000	0.6248293569174853
chr17	17057000	17058000	0.1624786210497378
chr17	17058000	17059000	2.949168043499401
chr17	17059000	17060000	0.5422837720908412
chr17	17060000	17061000	2.950463899126611
chr17	17061000	17062000	0.5267713673313995
chr17	17062000	17063000	1.365730594123674
chr17	17063000	17064000	2.451743906089307
chr17	17064000	17065000	0.630453640987366
chr17	17069000	17070000	0.02152197927617147
chr17	17070000	17071000	1.6634486178541537
chr17	17071000	17072000	2.9639324861972938
chr17	17072000	17073000	1.481070395954018
chr17	17073000	17074000	1.4511044173140817
chr17	17074000	17075000	2.361963153553497
chr17	17075000	17076000	2.7821227996328144
chr17	17077000	17078000	1.8113296761784956
chr17	17078000	17079000	4.341773529293708
chr17	17081000	17082000	1.9659729525348897
chr17	17083000	17084000	1.104848815696049
chr17	17084000	17085000	1.6406526065671005
chr17	17085000	17086000	0.3551165841986292
chr17	17086000	17087000	2.057077212930876
chr17	17087000	17088000	3.0067938531989444
chr17	17088000	17089000	0.5877392914756874
chr17	17089000	17090000	1.0722458149677794
chr17	17090000	17091000	1.7561806365792236
chr17	17091000	17092000	1.463414101519463
chr17	17092000	17093000	3.029187902195853
chr17	17093000	17094000	-0.9270954425465959
chr17	17095000	17096000	3.0562088672188654
chr17	17096000	17097000	1.9352352602935396
chr17	17097000	17098000	1.820262727905392
chr17	17098000	17099000	3.944178653880163
chr17	17099000	17100000	0.374322408600164
chr17	17100000	17101000	0.282665333992682
chr17	17101000	17102000	1.3180996289078732
chr17	17102000	17103000	1.034476518274742
chr17	17103000	17104000	1.317056817458075
chr17	17104000	17105000	1.8406389572520483
chr17	17105000	17106000	0.700375235832473
chr17	17106000	17107000	2.7695710942363134
chr17	17107000	17108000	2.4651322139514233
chr17	17108000	17109000	0.14139045923735508
chr17	17109000	17110000	1.9255845118373918
chr17	17110000	17111000	1.090989840898041
chr17	17112000	17113000	1.7518062692764425
chr17	17114000	17115000	-0.6463976026057436
chr17	17118000	17119000	1.2790537369861694
chr17	17119000	17120000	1.41244969504668
chr17	17120000	17121000	3.011522324932929
chr17	17124000	17125000	1.1073230182117901
chr17	17125000	17126000	1.7543985796966914
chr17	17126000	17127000	1.4195995705855229
chr17	17128000	17129000	2.5690700803125717
chr17	17129000	17130000	2.0190494877920924
chr17	17130000	17131000	2.684755177349282
chr17	17133000	17134000	0.8834220204288197
chr17	17137000	17138000	2.1455270106641198
chr17	17138000	17139000	5.786879561324938
chr17	17139000	17140000	1.9062011785104482
chr17	17140000	17141000	1.5955351960536812
chr17	17143000	17144000	2.725551747720796
chr17	17147000	17148000	2.9430976069675476
chr17	17148000	17149000	2.2959570188051615
chr17	17149000	17150000	-0.059086851769942446
chr17	17151000	17152000	1.298391421481961
chr17	17153000	17154000	2.246060626948158
chr17	17154000	17155000	2.1868937191680815
chr17	17155000	17156000	0.8966067829191514
chr17	17157000	17158000	0.8225432922501056
chr17	17161000	17162000	-0.07406096561856913
chr17	17162000	17163000	2.0602236801905396
chr17	17166000	17167000	4.352654984554586
chr17	17167000	17168000	5.861853606793813
chr17	17168000	17169000	2.375956708482617
chr17	17169000	17170000	2.384947798256741
chr17	17170000	17171000	1.5301006268280606
chr17	17171000	17172000	3.8433900880865814
chr17	17175000	17176000	2.4994332891344966
chr17	17176000	17177000	2.846623409401588
chr17	17177000	17178000	3.5282058434265893
chr17	17178000	17179000	0.0921277206168998
chr17	17181000	17182000	1.6992667025611656
chr17	17182000	17183000	1.5291650892980306
chr17	17184000	17185000	2.381711475011209
chr17	17185000	17186000	2.774566609868471
chr17	17186000	17187000	2.117462144439648
chr17	17189000	17190000	-0.5718573445364153
chr17	17191000	17192000	3.3123301454961704
chr17	17193000	17194000	1.163239243908958
chr17	17200000	17201000	0.5490809565325189
chr17	17202000	17203000	3.0053616983939553
chr17	17203000	17204000	1.7319798836313876
chr17	17204000	17205000	1.4582972159338876
chr17	17205000	17206000	2.812687223053042
chr17	17207000	17208000	1.8901880185361868
chr17	17211000	17212000	1.4747678573676322
chr17	17213000	17214000	2.497351689280467
chr17	17214000	17215000	-0.6759274278551273
chr17	17215000	17216000	1.302652178184571
chr17	17216000	17217000	4.009695887845214
chr17	17217000	17218000	0.9089327640076592
chr17	17220000	17221000	2.715577323830879
chr17	17221000	17222000	3.624911229835548
chr17	17222000	17223000	2.3607619948923575
chr17	17223000	17224000	2.2715952148750542
chr17	17225000	17226000	1.6202725548552175
chr17	17226000	17227000	3.6738885735293216
chr17	17227000	17228000	2.0533362111179803
chr17	17232000	17233000	3.666945704491
chr17	17236000	17237000	2.5836693100431964
chr17	17237000	17238000	-1.6319606794448012
chr17	17238000	17239000	0.3221045443482156
chr17	17239000	17240000	1.4204739454387865
chr17	17241000	17242000	1.7551393885720143
chr17	17243000	17244000	0.31465380713792285
chr17	17247000	17248000	2.4383046849603605
chr17	17248000	17249000	2.412901095055525
chr17	17249000	17250000	2.050066076699232
chr17	17253000	17254000	0.6184615727789403
chr17	17256000	17257000	1.157944717115976
chr17	17258000	17259000	-0.20450890942892427
chr17	17259000	17260000	0.9323311953542537
chr17	17261000	17262000	2.697960609753044
chr17	17262000	17263000	1.251741689589437
chr17	17264000	17265000	1.866729359227777
chr17	17265000	17266000	0.8711821497643665
chr17	17268000	17269000	0.8328737568306449
chr17	17269000	17270000	1.5472315679184383
chr17	17270000	17271000	-0.2197960886947269
chr17	17271000	17272000	0.9082222032162586
chr17	17272000	17273000	0.27711167003269416
chr17	17273000	17274000	-0.4888976867969228
chr17	17275000	17276000	0.5365831512957657
chr17	17276000	17277000	2.8668226776567955
chr17	17277000	17278000	0.6820631899214071
chr17	17279000	17280000	0.15560867615611312
chr17	17282000	17283000	3.112769061055787
chr17	17283000	17284000	1.8865717566784224
chr17	17284000	17285000	1.0205367622031927
chr17	17286000	17287000	0.523307088686498
chr17	17289000	17290000	1.4336905749405449
chr17	17293000	17294000	1.8313016393282178
chr17	17297000	17298000	1.4565520164662866
chr17	17298000	17299000	1.8033194716139904
chr17	17300000	17301000	2.647216367615219
chr17	17301000	17302000	2.0130090623227863
chr17	17303000	17304000	1.493661999069121
chr17	17304000	17305000	-1.2482383814274896
chr17	17306000	17307000	0.3282895264537314
chr17	17308000	17309000	0.2519601096970958
chr17	17311000	17312000	0.2994871811650383
chr17	17313000	17314000	2.439363867826925
chr17	17314000	17315000	-1.2047631192353767
chr17	17319000	17320000	0.06385407641058627
chr17	17320000	17321000	0.5121277118510393
chr17	17322000	17323000	2.1483628436629782
chr17	17323000	17324000	1.8186959511693646
chr17	17325000	17326000	-0.49698410323435405
chr17	17326000	17327000	-0.8452166248961351
chr17	17328000	17329000	0.20159622071853142
chr17	17329000	17330000	-0.21287755272338962
chr17	17331000	17332000	1.5484314380522206
chr17	17332000	17333000	3.3466893389994805
chr17	17337000	17338000	0.6498539730285215
chr17	17339000	17340000	1.5611169942401062
chr17	17340000	17341000	0.33861847968570935
chr17	17341000	17342000	1.2984111114703774
chr17	17342000	17343000	1.9323407195981201
chr17	17343000	17344000	2.5951324617143863
chr17	17348000	17349000	2.014613059275318
chr17	17349000	17350000	2.2191923391726163
chr17	17356000	17357000	2.3732024822999342
chr17	17357000	17358000	1.3088139734552169
chr17	17358000	17359000	2.222909822303658
chr17	17359000	17360000	1.034833874737774
chr17	17362000	17363000	2.9335413429341095
chr17	17363000	17364000	2.4370333692021426
chr17	17364000	17365000	2.862432954689269
chr17	17365000	17366000	2.4201338583429517
chr17	17366000	17367000	2.400628663181309
chr17	17367000	17368000	4.1089297775635405
chr17	17369000	17370000	1.3653261341762297
chr17	17371000	17372000	0.6577154418060462
chr17	17372000	17373000	-1.0342749310421364
chr17	17373000	17374000	2.0880852966814416
chr17	17374000	17375000	0.9202731926751794
chr17	17375000	17376000	1.7631407227388942
chr17	17376000	17377000	3.2305170812779833
chr17	17377000	17378000	2.996856201869443
chr17	17378000	17379000	0.3362723933169017
chr17	17379000	17380000	2.5444069915980227
chr17	17380000	17381000	1.7408310206591717
chr17	17381000	17382000	2.342939729432723
chr17	17382000	17383000	0.4422646204974678
chr17	17384000	17385000	2.5852562572358906
chr17	17385000	17386000	1.7010106618184735
chr17	17386000	17387000	2.1207716709947153
chr17	17387000	17388000	1.4110184877301237
chr17	17388000	17389000	3.086265913417674
chr17	17389000	17390000	1.7188301222697917
chr17	17390000	17391000	0.9734410502871045
chr17	17391000	17392000	0.9551453739257353
chr17	17392000	17393000	-0.3083012981580646
chr17	17393000	17394000	1.4250057490381123
chr17	17394000	17395000	2.118845221064025
chr17	17396000	17397000	1.822735068913291
chr17	17397000	17398000	1.4043121121687199
chr17	17398000	17399000	1.871457016061095
chr17	17399000	17400000	2.0345170957816525
chr17	17400000	17401000	2.380775543151134
chr17	17401000	17402000	3.578355954905658
chr17	17402000	17403000	2.5960815247879174
chr17	17403000	17404000	1.9567950988947067
chr17	17404000	17405000	1.1532032389914284
chr17	17405000	17406000	1.679168105374777
chr17	17406000	17407000	0.8719124034413976
chr17	17407000	17408000	0.8320210239372854
chr17	17408000	17409000	3.649241741168864
chr17	17409000	17410000	0.7397934672682355
chr17	17410000	17411000	1.5894807453554163
chr17	17411000	17412000	2.416302900544427
chr17	17412000	17413000	3.244291385793608
chr17	17413000	17414000	1.416828378859171
chr17	17414000	17415000	2.4313613265209764
chr17	17415000	17416000	1.5800706064397885
chr17	17416000	17417000	1.4186406878871916
chr17	17417000	17418000	1.907620481147515
chr17	17419000	17420000	0.14947777730064793
chr17	17420000	17421000	3.3378421820792816
chr17	17421000	17422000	1.0398227326950211
chr17	17422000	17423000	1.350216657533231
chr17	17423000	17424000	1.9876492036659557
chr17	17425000	17426000	2.238711009715379
chr17	17426000	17427000	0.12943958547334375
chr17	17427000	17428000	-0.20180991461850545
chr17	17431000	17432000	1.672501320162364
chr17	17432000	17433000	1.490299935307298
chr17	17433000	17434000	1.5037990783821824
chr17	17434000	17435000	2.81669986963095
chr17	17435000	17436000	0.3980567772926261
chr17	17436000	17437000	1.8675178504571976
chr17	17437000	17438000	0.9602428121211841
chr17	17439000	17440000	1.8611126904734472
chr17	17440000	17441000	0.7882453287990203
chr17	17444000	17445000	0.43903945401759426
chr17	17445000	17446000	2.1147702690750423
chr17	17449000	17450000	2.133042795719624
chr17	17450000	17451000	-0.06550094621335364
chr17	17453000	17454000	1.5859975671450253
chr17	17455000	17456000	0.4964613868731488
chr17	17456000	17457000	1.0131744913384848
chr17	17458000	17459000	0.6252106221568788
chr17	17459000	17460000	2.656889785136077
chr17	17461000	17462000	0.45963544205170703
chr17	17462000	17463000	1.5047554296070522
chr17	17463000	17464000	1.661905620124286
chr17	17464000	17465000	0.4135648986896282
chr17	17465000	17466000	-0.2640975025209867
chr17	17466000	17467000	2.3843607492002232
chr17	17468000	17469000	0.8695000400971138
chr17	17470000	17471000	0.6993459186078093
chr17	17472000	17473000	1.2234795384840087
chr17	17477000	17478000	0.8791202328146684
chr17	17478000	17479000	2.105759453460484
chr17	17479000	17480000	0.19482777906517346
chr17	17480000	17481000	2.18013877715137
chr17	17481000	17482000	1.2015668542583027
chr17	17482000	17483000	2.189337286691411
chr17	17483000	17484000	4.239165374401847
chr17	17484000	17485000	2.5360342445912982
chr17	17487000	17488000	-3.534097809548306
chr17	17488000	17489000	1.3853714254332439
chr17	17489000	17490000	1.50176111116998
chr17	17493000	17494000	2.1714084813917904
chr17	17502000	17503000	2.240788089373792
chr17	17503000	17504000	2.73317634509433
chr17	17512000	17513000	6.283879724218138
chr17	17513000	17514000	4.117185260724906
chr17	17516000	17517000	2.5414121907296088
chr17	17522000	17523000	2.7892141690848433
chr17	17523000	17524000	4.839693114155197
chr17	17524000	17525000	2.2223745848904546
chr17	17525000	17526000	3.81391624752949
chr17	17526000	17527000	2.0137613037046447
chr17	17529000	17530000	2.2093973791171706
chr17	17530000	17531000	2.742536522630371
chr17	17534000	17535000	2.7994154315103956
chr17	17535000	17536000	2.2457241318639807
chr17	17539000	17540000	-0.10942201625945946
chr17	17544000	17545000	2.091278067359574
chr17	17550000	17551000	0.9334113208114118
chr17	17551000	17552000	3.901977071696729
chr17	17552000	17553000	1.2626754019215418
chr17	17554000	17555000	2.210408933021335
chr17	17555000	17556000	3.3364989362347854
chr17	17556000	17557000	0.9209611233234085
chr17	17557000	17558000	3.6714234273970643
chr17	17560000	17561000	2.7390529871904055
chr17	17561000	17562000	4.500481385588677
chr17	17563000	17564000	3.7621814784136696
chr17	17569000	17570000	2.989513673449001
chr17	17570000	17571000	3.0852176464852787
chr17	17571000	17572000	2.269817013570593
chr17	17575000	17576000	-0.6369456435129858
chr17	17576000	17577000	2.749680809148679
chr17	17577000	17578000	1.047320883070645
chr17	17579000	17580000	1.9058573313294342
chr17	17580000	17581000	2.422809401294065
chr17	17581000	17582000	1.3989332389071185
chr17	17582000	17583000	4.864556648441674
chr17	17584000	17585000	3.189254317119349
chr17	17585000	17586000	2.3199872518974747
chr17	17587000	17588000	1.8161224510996816
chr17	17588000	17589000	1.6354784908278883
chr17	17589000	17590000	3.7916447820102275
chr17	17590000	17591000	-0.7953401640876695
chr17	17591000	17592000	1.0836171857608774
chr17	17592000	17593000	2.5020306950166793
chr17	17593000	17594000	1.2072016628200548
chr17	17595000	17596000	1.9528485969819607
chr17	17597000	17598000	0.2956974200123854
chr17	17600000	17601000	1.1652748345000996
chr17	17602000	17603000	1.0783803083406434
chr17	17603000	17604000	2.7134488877216283
chr17	17605000	17606000	2.9255484936331277
chr17	17606000	17607000	3.1773377402599987
chr17	17607000	17608000	0.737630423519526
chr17	17609000	17610000	0.915767063150061
chr17	17610000	17611000	0.9917801160836894
chr17	17612000	17613000	2.262600797694785
chr17	17614000	17615000	0.8486197109064393
chr17	17626000	17627000	2.208772537878703
chr17	17633000	17634000	-1.8834027727163583
chr17	17636000	17637000	1.8002820346781045
chr17	17638000	17639000	1.8802259974874556
chr17	17640000	17641000	0.23676948020793373
chr17	17641000	17642000	1.2195497481920377
chr17	17643000	17644000	0.7744381702289843
chr17	17644000	17645000	2.856691651645552
chr17	17645000	17646000	2.617856548693715
chr17	17648000	17649000	1.315177519252299
chr17	17652000	17653000	1.0089564699499156
chr17	17654000	17655000	1.48899598865179
chr17	17655000	17656000	2.2504562170855107
chr17	17658000	17659000	0.4026237847276157
chr17	17659000	17660000	1.1004609608281504
chr17	17661000	17662000	2.1291975947078248
chr17	17662000	17663000	1.9422380802647863
chr17	17663000	17664000	3.9844333819980706
chr17	17664000	17665000	1.8833597890711617
chr17	17665000	17666000	-0.0653693271694814
chr17	17666000	17667000	1.4536404283650262
chr17	17667000	17668000	2.6554941680009065
chr17	17670000	17671000	0.40365958820551245
chr17	17671000	17672000	1.062152339628516
chr17	17673000	17674000	0.9941268805742047
chr17	17674000	17675000	1.7556290007076407
chr17	17675000	17676000	0.8695491688261476
chr17	17676000	17677000	1.7314451823367756
chr17	17677000	17678000	1.677549876309624
chr17	17678000	17679000	4.093729894022416
chr17	17679000	17680000	2.901188875072614
chr17	17680000	17681000	1.9616555697491387
chr17	17681000	17682000	1.6060350111430648
chr17	17682000	17683000	0.9345384744079142
chr17	17683000	17684000	-2.5609066752108
chr17	17684000	17685000	0.6277802619683133
chr17	17685000	17686000	4.016641126653123
chr17	17689000	17690000	0.3473747268530342
chr17	17690000	17691000	1.7832564516801999
chr17	17691000	17692000	2.6149120949149225
chr17	17692000	17693000	0.703987988762133
chr17	17693000	17694000	2.7676918328473845
chr17	17694000	17695000	1.2881798751069442
chr17	17695000	17696000	0.7262806431504796
chr17	17696000	17697000	1.5222512420474652
chr17	17697000	17698000	2.6181853206914116
chr17	17698000	17699000	2.79927222132738
chr17	17699000	17700000	2.500965124182188
chr17	17701000	17702000	0.3345022124087822
chr17	17702000	17703000	0.7351583193297917
chr17	17703000	17704000	0.6690484701751133
chr17	17704000	17705000	3.0049341572392523
chr17	17705000	17706000	2.1107494560450757
chr17	17707000	17708000	2.534808772009208
chr17	17708000	17709000	0.6270872393508226
chr17	17709000	17710000	1.5780970124077534
chr17	17712000	17713000	3.8179532893171415
chr17	17713000	17714000	1.7214093159780472
chr17	17714000	17715000	4.8783219258849275
chr17	17715000	17716000	2.1429439265612604
chr17	17717000	17718000	1.6970678498872065
chr17	17718000	17719000	3.1017052335325594
chr17	17719000	17720000	2.405892888173321
chr17	17720000	17721000	2.9219262801207457
chr17	17721000	17722000	3.114776610768277
chr17	17725000	17726000	2.06684972177189
chr17	17727000	17728000	2.6327977437766963
chr17	17728000	17729000	3.2112713787205207
chr17	17731000	17732000	3.42806768840194
chr17	17732000	17733000	2.137698868161934
chr17	17733000	17734000	2.4249786416065815
chr17	17734000	17735000	3.4469704407466444
chr17	17736000	17737000	3.595480558847016
chr17	17737000	17738000	2.8534826787966563
chr17	17739000	17740000	3.732389130006402
chr17	17740000	17741000	2.7614471608010596
chr17	17742000	17743000	1.6474633409028396
chr17	17743000	17744000	3.796067326400333
chr17	17745000	17746000	1.6686181501483457
chr17	17747000	17748000	2.3008680255253267
chr17	17751000	17752000	1.1769286053269086
chr17	17752000	17753000	0.4852740412477179
chr17	17753000	17754000	1.321246534631948
chr17	17755000	17756000	2.6731416487177406
chr17	17756000	17757000	1.704211332880754
chr17	17757000	17758000	2.2981333708621396
chr17	17758000	17759000	2.7767302546119157
chr17	17759000	17760000	2.907594001672451
chr17	17760000	17761000	3.0093798959446194
chr17	17761000	17762000	1.1570998066348184
chr17	17762000	17763000	3.785709924814813
chr17	17767000	17768000	2.6223149866311215
chr17	17770000	17771000	3.40010537124072
chr17	17771000	17772000	2.36520799946316
chr17	17772000	17773000	1.9923251736900323
chr17	17774000	17775000	3.166816035392943
chr17	17777000	17778000	0.913049010330712
chr17	17778000	17779000	2.4289346068377515
chr17	17779000	17780000	1.647308938617576
chr17	17781000	17782000	2.257393700964789
chr17	17782000	17783000	2.8003564147468265
chr17	17784000	17785000	-0.3255444968528302
chr17	17785000	17786000	-0.5698876385196864
chr17	17786000	17787000	3.2968563216357656
chr17	17787000	17788000	3.225931971856869
chr17	17788000	17789000	3.912038475496779
chr17	17789000	17790000	3.971603868841319
chr17	17790000	17791000	3.3048606230577455
chr17	17791000	17792000	1.8355924983705771
chr17	17795000	17796000	5.894579974526556
chr17	17796000	17797000	5.8405181462597175
chr17	17799000	17800000	4.482112357428874
chr17	17800000	17801000	4.711257129758555
chr17	17801000	17802000	4.114253281500584
chr17	17802000	17803000	2.498368187949797
chr17	17804000	17805000	1.2810867897584075
chr17	17805000	17806000	1.0069660940866831
chr17	17806000	17807000	1.9037008200823675
chr17	17809000	17810000	4.864968219009366
chr17	17810000	17811000	4.647378047328324
chr17	17817000	17818000	6.588535074413204
chr17	17818000	17819000	3.8535723938024433
chr17	17821000	17822000	3.1883016984315637
chr17	17824000	17825000	4.206587034970704
chr17	17826000	17827000	3.4923317807967935
chr17	17828000	17829000	2.4217532373494035
chr17	17832000	17833000	0.9149028400014502
chr17	17834000	17835000	2.3664702743197754
chr17	17835000	17836000	2.429564777983005
chr17	17837000	17838000	3.9879891136861403
chr17	17838000	17839000	1.5129213675343678
chr17	17849000	17850000	2.38229805637869
chr17	17850000	17851000	1.1988614060755207
chr17	17851000	17852000	3.797080452042995
chr17	17853000	17854000	0.8293436808569665
chr17	17854000	17855000	0.7302481112828494
chr17	17855000	17856000	2.6642615991700604
chr17	17857000	17858000	1.1884192747075577
chr17	17861000	17862000	1.788127803516239
chr17	17863000	17864000	0.8069247010132323
chr17	17866000	17867000	3.2519573268793165
chr17	17867000	17868000	1.8910399160519624
chr17	17868000	17869000	2.8807868985922807
chr17	17870000	17871000	1.5413051475918846
chr17	17871000	17872000	2.48374165627475
chr17	17873000	17874000	1.6587549058220712
chr17	17874000	17875000	2.360895808702257
chr17	17875000	17876000	1.0206930474578584
chr17	17876000	17877000	1.5861988220804315
chr17	17877000	17878000	3.9776555370611386
chr17	17878000	17879000	1.3498587148578687
chr17	17879000	17880000	2.864890891893035
chr17	17880000	17881000	1.3329440629290847
chr17	17881000	17882000	1.2238935612845665
chr17	17882000	17883000	2.831414708828122
chr17	17883000	17884000	2.601945195712817
chr17	17884000	17885000	2.537695717527507
chr17	17887000	17888000	0.9028278926204356
chr17	17888000	17889000	0.9729739958523231
chr17	17889000	17890000	3.992274661126438
chr17	17890000	17891000	2.612848041581661
chr17	17891000	17892000	2.0179510571894705
chr17	17892000	17893000	1.6188957892128917
chr17	17893000	17894000	2.397097798076615
chr17	17894000	17895000	1.905611817026801
chr17	17895000	17896000	1.428131444980603
chr17	17896000	17897000	1.5801771537320557
chr17	17897000	17898000	2.12467429805812
chr17	17898000	17899000	1.3224735208426481
chr17	17899000	17900000	0.3706355600241002
chr17	17901000	17902000	0.5555236262349875
chr17	17902000	17903000	1.6124227350692788
chr17	17904000	17905000	1.4336193692959727
chr17	17905000	17906000	0.11920345121169701
chr17	17906000	17907000	1.6277263114542617
chr17	17907000	17908000	1.7165699884791668
chr17	17908000	17909000	0.7158734153858792
chr17	17910000	17911000	-0.35013246993622976
chr17	17911000	17912000	1.0396628831507524
chr17	17913000	17914000	1.0017797889847087
chr17	17914000	17915000	0.46548275759138713
chr17	17918000	17919000	2.3520018942464738
chr17	17919000	17920000	0.3725102655448243
chr17	17922000	17923000	1.1725414551168565
chr17	17923000	17924000	0.1670091779680009
chr17	17924000	17925000	1.568580008487294
chr17	17926000	17927000	1.5072289220315291
chr17	17928000	17929000	0.6089619335703836
chr17	17929000	17930000	2.1096652699282066
chr17	17930000	17931000	0.43445287456018644
chr17	17931000	17932000	-0.8565822048490909
chr17	17932000	17933000	1.7818618601670682
chr17	17933000	17934000	1.1036198678190883
chr17	17934000	17935000	0.8903369751304406
chr17	17935000	17936000	1.6137957653913966
chr17	17936000	17937000	-0.10369458586194633
chr17	17937000	17938000	1.661529774673469
chr17	17938000	17939000	1.5673744240363323
chr17	17939000	17940000	3.2021343764133783
chr17	17941000	17942000	3.01372021480512
chr17	17942000	17943000	-0.09778185639282883
chr17	17943000	17944000	-0.945422767049596
chr17	17944000	17945000	1.3407605439214048
chr17	17945000	17946000	0.08606520463292322
chr17	17946000	17947000	0.020553508117672308
chr17	17947000	17948000	-0.21685246526668434
chr17	17949000	17950000	0.7356794378335432
chr17	17950000	17951000	0.05462332346752668
chr17	17951000	17952000	0.5348199463538895
chr17	17953000	17954000	0.36129973572906504
chr17	17954000	17955000	-0.37683640923298906
chr17	17956000	17957000	-2.3977952203706097
chr17	17957000	17958000	2.1256877782679884
chr17	17958000	17959000	0.0027390834934803822
chr17	17959000	17960000	2.516051369541715
chr17	17960000	17961000	1.6245865384633158
chr17	17962000	17963000	0.8735375224913564
chr17	17963000	17964000	0.704085073366195
chr17	17964000	17965000	2.9715061258485034
chr17	17965000	17966000	2.0185732905652096
chr17	17966000	17967000	0.6427905275426143
chr17	17968000	17969000	1.7171174095762893
chr17	17969000	17970000	1.9065331445486675
chr17	17970000	17971000	1.481095165597064
chr17	17971000	17972000	2.4728742050217143
chr17	17973000	17974000	0.5921267614815984
chr17	17974000	17975000	1.7391678507337032
chr17	17976000	17977000	1.843141357681145
chr17	17977000	17978000	3.5282362611702895
chr17	17978000	17979000	2.4761622759582065
chr17	17979000	17980000	2.2391185511432465
chr17	17981000	17982000	1.3853410473449452
chr17	17983000	17984000	2.1181918631264605
chr17	17984000	17985000	0.7533968434971993
chr17	17985000	17986000	2.4905133878949677
chr17	17988000	17989000	2.938838422628957
chr17	17989000	17990000	3.3047640234091245
chr17	17990000	17991000	2.0784108920919495
chr17	17992000	17993000	3.0705801556425514
chr17	17996000	17997000	2.10222316444304
chr17	17997000	17998000	3.7319333769841885
chr17	17998000	17999000	1.0408749828809698
chr17	18001000	18002000	2.7790104889347433
chr17	18002000	18003000	1.8672159808225206
chr17	18004000	18005000	2.961556248764649
chr17	18005000	18006000	3.030863766708519
chr17	18006000	18007000	3.7118162557272814
chr17	18008000	18009000	4.268098492497527
chr17	18009000	18010000	3.0658092727661765
chr17	18010000	18011000	2.897152295887423
chr17	18011000	18012000	3.0113420469549905
chr17	18012000	18013000	-0.2816328895235876
chr17	18013000	18014000	1.371319785847405
chr17	18014000	18015000	1.913960159053587
chr17	18015000	18016000	2.727528349808875
chr17	18016000	18017000	2.315907344876944
chr17	18018000	18019000	2.6749174851647255
chr17	18021000	18022000	3.0972477125987763
chr17	18024000	18025000	2.178132497317249
chr17	18025000	18026000	1.9779424548859026
chr17	18026000	18027000	2.3699556774123387
chr17	18027000	18028000	1.5928899705513577
chr17	18028000	18029000	2.6073408395128164
chr17	18034000	18035000	1.5639210883013113
chr17	18035000	18036000	1.987444659785626
chr17	18036000	18037000	1.9309191046995742
chr17	18037000	18038000	1.4448774382954344
chr17	18039000	18040000	5.280236889229795
chr17	18040000	18041000	3.775383838576195
chr17	18041000	18042000	-0.38446240817777766
chr17	18042000	18043000	1.3904186867236363
chr17	18043000	18044000	2.3372365263485735
chr17	18044000	18045000	0.9157410800991783
chr17	18047000	18048000	0.0148450766572804
chr17	18050000	18051000	2.6045876898010736
chr17	18054000	18055000	0.2560360449053561
chr17	18055000	18056000	0.8685174688397752
chr17	18056000	18057000	2.200860729979297
chr17	18057000	18058000	2.2105857744034547
chr17	18058000	18059000	3.532733183443169
chr17	18059000	18060000	1.6029258796795791
chr17	18061000	18062000	4.418025731123911
chr17	18062000	18063000	2.13206329404212
chr17	18064000	18065000	0.42646092720638695
chr17	18065000	18066000	2.2468659935459057
chr17	18066000	18067000	1.2575772764905566
chr17	18067000	18068000	-0.3092913176014647
chr17	18068000	18069000	2.8787074278906974
chr17	18069000	18070000	-2.140083388166835
chr17	18070000	18071000	-0.5654724397888474
chr17	18071000	18072000	2.024158745654097
chr17	18075000	18076000	-0.310421628552891
chr17	18076000	18077000	1.6743946984435638
chr17	18077000	18078000	0.6294018845166945
chr17	18079000	18080000	0.030031625999150328
chr17	18087000	18088000	0.19053635649936831
chr17	18088000	18089000	1.906956584310884
chr17	18089000	18090000	2.278120876365948
chr17	18092000	18093000	2.6857065198880354
chr17	18096000	18097000	1.8543091577042288
chr17	18097000	18098000	3.9183631296751766
chr17	18098000	18099000	4.095227889556512
chr17	18099000	18100000	4.435493838007475
chr17	18100000	18101000	4.106071971692665
chr17	18101000	18102000	3.471257001033594
chr17	18103000	18104000	4.445633189913884
chr17	18104000	18105000	1.6826871848174454
chr17	18108000	18109000	3.148170719634438
chr17	18109000	18110000	2.524347030640355
chr17	18113000	18114000	1.9982864860580045
chr17	18115000	18116000	1.0644387486321158
chr17	18117000	18118000	4.0645995417346095
chr17	18121000	18122000	5.251630617251705
chr17	18126000	18127000	3.5288580633699875
chr17	18127000	18128000	1.6275326455244667
chr17	18128000	18129000	2.563319352813974
chr17	18129000	18130000	3.0750981973091993
chr17	18130000	18131000	1.328340617440865
chr17	18131000	18132000	3.6729660444410253
chr17	18132000	18133000	4.578084437675792
chr17	18133000	18134000	1.3427697608728337
chr17	18134000	18135000	2.102182279233652
chr17	18135000	18136000	1.4050471238190474
chr17	18137000	18138000	1.1273501191767596
chr17	18143000	18144000	3.170095086901825
chr17	18145000	18146000	3.062746195140499
chr17	18146000	18147000	3.6726173116323606
chr17	18147000	18148000	4.407861596921244
chr17	18148000	18149000	4.768524194156835
chr17	18150000	18151000	4.369429670771633
chr17	18151000	18152000	3.114971841782486
chr17	18152000	18153000	3.7670097593312732
chr17	18153000	18154000	4.124035413088017
chr17	18157000	18158000	2.859222400681271
chr17	18159000	18160000	2.181750110192004
chr17	18160000	18161000	0.4681719210528254
chr17	18161000	18162000	2.614411298797806
chr17	18162000	18163000	3.3548465134961325
chr17	18163000	18164000	1.1513555988330624
chr17	18166000	18167000	1.9788221886753727
chr17	18168000	18169000	2.1085346468783954
chr17	18170000	18171000	1.6382397730780218
chr17	18171000	18172000	2.9817089577383147
chr17	18172000	18173000	2.427639034445959
chr17	18173000	18174000	1.3558542098606075
chr17	18174000	18175000	0.43845990262904505
chr17	18177000	18178000	2.7031532541268555
chr17	18178000	18179000	3.892051378491867
chr17	18179000	18180000	1.15611770405182
chr17	18181000	18182000	2.8466202377744185
chr17	18186000	18187000	-2.1209206618852234
chr17	18187000	18188000	-1.21649092639255
chr17	18188000	18189000	-0.611869328765571
chr17	18189000	18190000	1.440406486622029
chr17	18190000	18191000	0.6436050874819547
chr17	18191000	18192000	-1.9655335594101409
chr17	18193000	18194000	0.8694817099443415
chr17	18195000	18196000	1.3626403590254719
chr17	18196000	18197000	-0.6282258408482078
chr17	18197000	18198000	0.24678305259478464
chr17	18198000	18199000	0.6282906155324288
chr17	18199000	18200000	-0.3426160945171702
chr17	18200000	18201000	-0.9615999075330495
chr17	18201000	18202000	-0.30342764271516753
chr17	18202000	18203000	1.0043964130483602
chr17	18203000	18204000	-0.5124003244511093
chr17	18204000	18205000	-0.2562275491209985
chr17	18205000	18206000	0.4524557975299065
chr17	18206000	18207000	1.6841873053877523
chr17	18207000	18208000	1.5741004317132854
chr17	18208000	18209000	3.0575270537086174
chr17	18209000	18210000	-1.2970376551758178
chr17	18210000	18211000	-1.0562811616610528
chr17	18215000	18216000	1.847664754025718
chr17	18218000	18219000	0.7744138253263227
chr17	18219000	18220000	0.9981509423192251
chr17	18221000	18222000	0.5962490151948872
chr17	18223000	18224000	2.7591412386872514
chr17	18224000	18225000	1.3665159847478052
chr17	18226000	18227000	-4.006967504347328
chr17	18228000	18229000	3.6686110949532735
chr17	18229000	18230000	2.656549260958256
chr17	18236000	18237000	3.6784175110835515
chr17	18238000	18239000	2.771090636817672
chr17	18239000	18240000	-0.30305623429780376
chr17	18240000	18241000	5.329622536586238
chr17	18241000	18242000	3.1801655141247873
chr17	18245000	18246000	0.7420344000050841
chr17	18246000	18247000	2.675598036598923
chr17	18248000	18249000	1.4367391552965383
chr17	18249000	18250000	1.2466530949102783
chr17	18258000	18259000	4.218989881100207
chr17	18268000	18269000	1.8529501447299963
chr17	18269000	18270000	1.3787667273798665
chr17	18270000	18271000	1.9164628158009203
chr17	18272000	18273000	1.50347526835255
chr17	18273000	18274000	-1.0122772314917423
chr17	18274000	18275000	0.00040848647986370195
chr17	18276000	18277000	0.40473309425750215
chr17	18278000	18279000	3.3409022041167513
chr17	18279000	18280000	0.6004832901313498
chr17	18280000	18281000	2.1963385833054523
chr17	18281000	18282000	1.7218294448192566
chr17	18282000	18283000	0.5252868293913883
chr17	18283000	18284000	0.6523719545309621
chr17	18284000	18285000	1.0892523064199549
chr17	18285000	18286000	2.32534237490513
chr17	18287000	18288000	-0.03672581486677275
chr17	18290000	18291000	0.04999935881040512
chr17	18291000	18292000	0.6868168294715126
chr17	18292000	18293000	0.20606778444435786
chr17	18294000	18295000	2.0877931379490335
chr17	18296000	18297000	-1.330955278773496
chr17	18297000	18298000	0.5051184533546759
chr17	18299000	18300000	-0.7012990185071459
chr17	18300000	18301000	1.249534283420379
chr17	18301000	18302000	1.0703341271747424
chr17	18302000	18303000	2.656252317224577
chr17	18303000	18304000	0.7324649464935911
chr17	18304000	18305000	0.6303026076995359
chr17	18305000	18306000	3.1356211556105387
chr17	18306000	18307000	1.4925063771805893
chr17	18310000	18311000	-0.37151609475251834
chr17	18313000	18314000	1.7252627594662922
chr17	18315000	18316000	0.774257644021772
chr17	18316000	18317000	-0.18495321661033284
chr17	18317000	18318000	0.13832668922440397
chr17	18318000	18319000	0.5374887073464057
chr17	18319000	18320000	1.9420354766988561
chr17	18325000	18326000	3.3789701570879793
chr17	18327000	18328000	2.0078907478430557
chr17	18328000	18329000	1.6965204004871215
chr17	18329000	18330000	2.9836076334208474
chr17	18330000	18331000	2.1578947100229997
chr17	18332000	18333000	0.7262492423553338
chr17	18333000	18334000	1.304780528380792
chr17	18334000	18335000	2.170235662487668
chr17	18335000	18336000	2.870975959831807
chr17	18336000	18337000	1.533778110853643
chr17	18340000	18341000	4.488957395417017
chr17	18342000	18343000	1.4423628708654144
chr17	18346000	18347000	0.7451775649553775
chr17	18347000	18348000	1.286211992445423
chr17	18348000	18349000	1.734987959682478
chr17	18350000	18351000	-0.22399137381169706
chr17	18351000	18352000	-0.826011289546499
chr17	18353000	18354000	-0.5263093286298083
chr17	18356000	18357000	0.8946438826641215
chr17	18362000	18363000	-1.0109162060086756
chr17	18369000	18370000	-2.119868839184781
chr17	18370000	18371000	-0.7964843420591298
chr17	18371000	18372000	0.8436197480819965
chr17	18376000	18377000	1.4743780924582128
chr17	18377000	18378000	1.2669809086734145
chr17	18380000	18381000	2.7018555164688127
chr17	18381000	18382000	4.175209288589225
chr17	18382000	18383000	2.925666722357761
chr17	18386000	18387000	2.5501390484193727
chr17	18408000	18409000	-1.755984037315871
chr17	18409000	18410000	-0.49004687932244134
chr17	18410000	18411000	-2.62513257669958
chr17	18414000	18415000	-0.9790223919513918
chr17	18563000	18564000	1.6796747389301996
chr17	18564000	18565000	2.548167263278013
chr17	18565000	18566000	1.6328053328452334
chr17	18566000	18567000	0.19202316738905026
chr17	18567000	18568000	1.0145139492489144
chr17	18568000	18569000	1.871928037639956
chr17	18572000	18573000	0.7271846677887629
chr17	18573000	18574000	2.253147146970773
chr17	18574000	18575000	0.9688914494764231
chr17	18594000	18595000	0.9881012966758362
chr17	18607000	18608000	-1.706138910131589
chr17	18625000	18626000	0.9779282317538388
chr17	18626000	18627000	1.4305360436460164
chr17	18627000	18628000	-0.03405733479061231
chr17	18629000	18630000	0.2379644936256621
chr17	18630000	18631000	1.3599888238656954
chr17	18632000	18633000	3.458974075247479
chr17	18633000	18634000	2.0978518307015874
chr17	18638000	18639000	1.4411849547932607
chr17	18644000	18645000	1.0472611337958617
chr17	18650000	18651000	2.576686153845115
chr17	18659000	18660000	0.35647497298857256
chr17	18662000	18663000	0.8700399426673072
chr17	18663000	18664000	1.7936234118113554
chr17	18664000	18665000	2.622464324335821
chr17	18670000	18671000	1.2783764928928896
chr17	18672000	18673000	4.175296440347558
chr17	18673000	18674000	1.828553418620344
chr17	18675000	18676000	-0.010484741170528068
chr17	18676000	18677000	1.668023661440494
chr17	18678000	18679000	2.996104876426427
chr17	18691000	18692000	0.08931912798624568
chr17	18696000	18697000	0.0856259933011747
chr17	18698000	18699000	-0.135230284383975
chr17	18699000	18700000	-0.7839010484955532
chr17	18704000	18705000	2.1768502518039834
chr17	18705000	18706000	3.66090519432689
chr17	18712000	18713000	1.826105436798043
chr17	18713000	18714000	2.3621681644843964
chr17	18714000	18715000	3.2089931099701423
chr17	18715000	18716000	1.0026632613615347
chr17	18716000	18717000	0.38577473904440324
chr17	18719000	18720000	2.201262481258284
chr17	18724000	18725000	1.1523740444928976
chr17	18731000	18732000	0.6820291563829144
chr17	18732000	18733000	0.7051816726912028
chr17	18735000	18736000	3.0716531818451074
chr17	18736000	18737000	0.9202844750870036
chr17	18737000	18738000	1.3441381508954908
chr17	18740000	18741000	0.27525187074365476
chr17	18742000	18743000	1.9146014143418904
chr17	18750000	18751000	2.178099003484733
chr17	18751000	18752000	3.6640741632564833
chr17	18752000	18753000	2.007050233439673
chr17	18756000	18757000	1.3060861031798872
chr17	18761000	18762000	0.7552428112614384
chr17	18766000	18767000	2.0711088915252303
chr17	18771000	18772000	2.914778504877549
chr17	18773000	18774000	3.2064394733911192
chr17	18774000	18775000	2.8253686331492225
chr17	18775000	18776000	2.404367344511142
chr17	18776000	18777000	2.849817214091593
chr17	18789000	18790000	1.4625908600004367
chr17	18790000	18791000	-0.05296981330085104
chr17	18794000	18795000	0.9059061434612549
chr17	18796000	18797000	1.0001439562199572
chr17	18801000	18802000	1.4756591295844144
chr17	18802000	18803000	0.3585506316203824
chr17	18803000	18804000	2.266619787873029
chr17	18810000	18811000	1.006168618902074
chr17	18811000	18812000	-0.9191534824010928
chr17	18813000	18814000	1.686115386634641
chr17	18815000	18816000	-0.21334950721606177
chr17	18816000	18817000	0.5639781377721433
chr17	18817000	18818000	1.9535370974459603
chr17	18818000	18819000	2.0184459441797107
chr17	18819000	18820000	1.2613551009363568
chr17	18821000	18822000	1.1826037351590424
chr17	18822000	18823000	-0.7853310911016531
chr17	18823000	18824000	-0.013165997675169015
chr17	18848000	18849000	2.375829351776671
chr17	18849000	18850000	1.297393104422042
chr17	18850000	18851000	2.078845265788016
chr17	18852000	18853000	2.374719309416561
chr17	18853000	18854000	2.434003407302183
chr17	18854000	18855000	1.9101855289146883
chr17	18855000	18856000	-0.2936134033748947
chr17	18856000	18857000	0.31710450759246955
chr17	18858000	18859000	3.531406384624985
chr17	18859000	18860000	1.3804222428578474
chr17	18860000	18861000	0.1649551031162401
chr17	18861000	18862000	0.4534844787869602
chr17	18862000	18863000	2.10148676260105
chr17	18865000	18866000	2.325336376058927
chr17	18866000	18867000	0.808924836656691
chr17	18867000	18868000	1.5016748934161734
chr17	18874000	18875000	1.8452563460241853
chr17	18876000	18877000	1.4108835930345693
chr17	18877000	18878000	2.7067274541570923
chr17	18878000	18879000	0.9404687227677004
chr17	18879000	18880000	1.8953255206306612
chr17	18880000	18881000	-1.9116388951274812
chr17	18882000	18883000	2.685403822203486
chr17	18884000	18885000	0.48953172882751933
chr17	18890000	18891000	0.40518865288934774
chr17	18891000	18892000	1.7317796205694131
chr17	18897000	18898000	0.6627622591207705
chr17	18898000	18899000	1.2361565629490507
chr17	18900000	18901000	0.6500401221459032
chr17	18901000	18902000	1.3545656744026697
chr17	18903000	18904000	2.3764955507585284
chr17	18904000	18905000	1.7164886947633187
chr17	18905000	18906000	2.3534482625395428
chr17	18906000	18907000	0.7066694487527607
chr17	18907000	18908000	0.7945899653850207
chr17	18908000	18909000	2.5943777680061215
chr17	18909000	18910000	1.6721869669852503
chr17	18910000	18911000	0.4014733871747144
chr17	18911000	18912000	4.466018844809433
chr17	18912000	18913000	2.196254424652778
chr17	18916000	18917000	-0.6866422655824337
chr17	18918000	18919000	1.7321201931666854
chr17	18919000	18920000	2.6515956534081724
chr17	18920000	18921000	2.1589761133054877
chr17	18921000	18922000	3.0480999212339976
chr17	18925000	18926000	1.1306866500808834
chr17	18927000	18928000	2.0908194813419696
chr17	18928000	18929000	3.699739066263755
chr17	18929000	18930000	2.5302962131663236
chr17	18930000	18931000	3.2783203693585654
chr17	18932000	18933000	1.863125088017099
chr17	18933000	18934000	1.8097010304801486
chr17	18934000	18935000	0.865384661790736
chr17	18937000	18938000	0.5544250161305126
chr17	18938000	18939000	1.0800121453650797
chr17	18941000	18942000	-0.08879945871923943
chr17	18943000	18944000	0.4841781552262023
chr17	18944000	18945000	1.7095072979382044
chr17	18945000	18946000	1.1149324361364006
chr17	18946000	18947000	0.0820699381745977
chr17	18947000	18948000	1.7253189831459688
chr17	18948000	18949000	2.3223714123820627
chr17	18949000	18950000	-2.0937152716713805
chr17	18950000	18951000	0.815537519711927
chr17	18952000	18953000	0.6791393714812642
chr17	18954000	18955000	0.18301504135553356
chr17	18957000	18958000	2.212561658251473
chr17	18961000	18962000	2.1026561827912205
chr17	18962000	18963000	1.9997659959383298
chr17	18965000	18966000	3.08459520861628
chr17	18968000	18969000	4.12260056001259
chr17	18970000	18971000	1.8512735876896245
chr17	18971000	18972000	5.511445264352217
chr17	18972000	18973000	3.66121823220206
chr17	18974000	18975000	3.4120902449083412
chr17	18975000	18976000	3.3270592840039948
chr17	18977000	18978000	1.5914988423354524
chr17	18980000	18981000	3.6450835026797552
chr17	18981000	18982000	1.5073188128214559
chr17	18983000	18984000	1.7475693881086802
chr17	18993000	18994000	3.2647595353240364
chr17	18994000	18995000	3.6093037489943565
chr17	18996000	18997000	4.371294716193728
chr17	18997000	18998000	2.4577953745830707
chr17	18999000	19000000	3.005993409860568
chr17	19000000	19001000	5.174835166075444
chr17	19001000	19002000	3.3952299007160494
chr17	19002000	19003000	3.4513785188022763
chr17	19003000	19004000	4.48037212671186
chr17	19004000	19005000	5.419369161297769
chr17	19005000	19006000	1.1932375425042472
chr17	19009000	19010000	2.2728677858176596
chr17	19010000	19011000	3.4486855373346694
chr17	19012000	19013000	3.492130585274466
chr17	19014000	19015000	2.695337219146858
chr17	19016000	19017000	2.6631587733625
chr17	19017000	19018000	5.5532902501363495
chr17	19018000	19019000	4.162841652195841
chr17	19021000	19022000	4.100277861511307
chr17	19022000	19023000	3.927088500027387
chr17	19023000	19024000	2.9587847258192723
chr17	19024000	19025000	4.234916172207213
chr17	19238000	19239000	-1.3702779097517161
chr17	19239000	19240000	-1.1090147678569642
chr17	19240000	19241000	1.6556402073079943
chr17	19242000	19243000	0.054943861223071516
chr17	19244000	19245000	0.7185723567458704
chr17	19247000	19248000	-0.9890279465370327
chr17	19248000	19249000	-0.48729946121296136
chr17	19249000	19250000	0.02244724552190095
chr17	19250000	19251000	-0.5589082345595062
chr17	19251000	19252000	0.0538155880337373
chr17	19252000	19253000	1.0410188029039373
chr17	19254000	19255000	1.1379074120894341
chr17	19256000	19257000	0.9013135661832229
chr17	19257000	19258000	0.19726344438447618
chr17	19258000	19259000	0.7505660506831977
chr17	19260000	19261000	1.4489723250674578
chr17	19261000	19262000	0.8278164757531993
chr17	19263000	19264000	1.134482194934444
chr17	19264000	19265000	0.7776851458155963
chr17	19265000	19266000	2.6131932515285476
chr17	19267000	19268000	1.1087327222932932
chr17	19268000	19269000	1.8536127582976545
chr17	19269000	19270000	1.0984658620864995
chr17	19270000	19271000	2.3393196045849076
chr17	19271000	19272000	1.5615428004572334
chr17	19272000	19273000	2.803241672068573
chr17	19273000	19274000	1.3514754109908396
chr17	19274000	19275000	0.43278595808312537
chr17	19275000	19276000	0.6483722269312032
chr17	19278000	19279000	0.8049083706921106
chr17	19279000	19280000	0.8224825049983511
chr17	19280000	19281000	1.0430728408832826
chr17	19281000	19282000	0.6550127761672007
chr17	19282000	19283000	1.2409412055718505
chr17	19283000	19284000	6.976760361825046
chr17	19284000	19285000	1.9812488531404902
chr17	19285000	19286000	4.482471374888004
chr17	19286000	19287000	1.1225371011262681
chr17	19287000	19288000	1.0108348177526245
chr17	19288000	19289000	1.388140144711581
chr17	19291000	19292000	1.403594355474571
chr17	19294000	19295000	0.8596859874647604
chr17	19295000	19296000	2.066858285662339
chr17	19296000	19297000	1.563940605835556
chr17	19301000	19302000	0.4955846028947888
chr17	19305000	19306000	-0.8605331432255697
chr17	19306000	19307000	0.9269646528516482
chr17	19307000	19308000	2.777882006633553
chr17	19309000	19310000	3.0000968010227087
chr17	19311000	19312000	1.2635154212971382
chr17	19312000	19313000	1.317768270806155
chr17	19317000	19318000	1.6540905107353328
chr17	19320000	19321000	1.077896972919543
chr17	19321000	19322000	-0.06685423536083536
chr17	19322000	19323000	2.2364308130783153
chr17	19323000	19324000	0.9603115230091902
chr17	19327000	19328000	-0.7767325543209219
chr17	19328000	19329000	2.2484578773925734
chr17	19329000	19330000	0.8548693579872076
chr17	19330000	19331000	1.8799712563800788
chr17	19331000	19332000	2.0726110860833633
chr17	19332000	19333000	1.2741847360199303
chr17	19333000	19334000	3.22430181912982
chr17	19334000	19335000	4.892804735495306
chr17	19335000	19336000	1.9979364472152914
chr17	19339000	19340000	2.5440922795585927
chr17	19341000	19342000	2.3313656324774263
chr17	19342000	19343000	1.5037056478785558
chr17	19347000	19348000	4.315193751299611
chr17	19348000	19349000	2.132604382171531
chr17	19349000	19350000	2.185139370144991
chr17	19351000	19352000	1.5097931967084195
chr17	19356000	19357000	0.6008872854540259
chr17	19357000	19358000	3.2040468932464274
chr17	19358000	19359000	2.3723872941729587
chr17	19359000	19360000	4.979615312545385
chr17	19360000	19361000	3.6911191988219922
chr17	19361000	19362000	3.04617110173929
chr17	19363000	19364000	1.4903373767097277
chr17	19364000	19365000	4.264686917716057
chr17	19365000	19366000	5.008070269682451
chr17	19366000	19367000	2.9119382304462085
chr17	19368000	19369000	3.4505956084161933
chr17	19369000	19370000	2.362923224708537
chr17	19370000	19371000	5.0764113865366305
chr17	19371000	19372000	3.3540232952848177
chr17	19372000	19373000	4.375289649261966
chr17	19373000	19374000	2.803076665188875
chr17	19374000	19375000	2.0314413822942488
chr17	19375000	19376000	1.8495062390322488
chr17	19378000	19379000	5.385541239501808
chr17	19379000	19380000	2.4958791278326
chr17	19380000	19381000	3.1441349129423726
chr17	19381000	19382000	4.597201187807247
chr17	19383000	19384000	3.9578994160304233
chr17	19384000	19385000	1.7369567182785524
chr17	19388000	19389000	0.11034731124485195
chr17	19389000	19390000	1.7652155302207078
chr17	19390000	19391000	1.6565023461443096
chr17	19392000	19393000	2.186035282600315
chr17	19393000	19394000	1.2535833115999553
chr17	19394000	19395000	2.145656134317187
chr17	19397000	19398000	2.8122162104534647
chr17	19398000	19399000	-0.15225779866164296
chr17	19399000	19400000	0.42507565271734266
chr17	19400000	19401000	2.4135179074907365
chr17	19401000	19402000	0.9855635581475838
chr17	19402000	19403000	0.5515470171920531
chr17	19403000	19404000	3.5998876493177803
chr17	19404000	19405000	3.372997021473547
chr17	19405000	19406000	2.5079026936484783
chr17	19407000	19408000	3.3138470786208853
chr17	19408000	19409000	1.5031253730203884
chr17	19409000	19410000	2.969394450071736
chr17	19410000	19411000	1.0335136892473271
chr17	19412000	19413000	5.132966419236308
chr17	19413000	19414000	5.923824574257513
chr17	19414000	19415000	3.7978122695928636
chr17	19415000	19416000	7.752878375743769
chr17	19416000	19417000	3.76388820402159
chr17	19417000	19418000	1.6339865177796973
chr17	19418000	19419000	2.034963748808935
chr17	19419000	19420000	1.7269481001494547
chr17	19421000	19422000	0.6499830503906917
chr17	19423000	19424000	1.124407784198807
chr17	19425000	19426000	1.4650898595723976
chr17	19426000	19427000	1.780500600482455
chr17	19428000	19429000	1.1930296067983277
chr17	19431000	19432000	2.1881020723952003
chr17	19432000	19433000	1.1263021041128465
chr17	19433000	19434000	0.8035067723905994
chr17	19434000	19435000	2.328783454239918
chr17	19435000	19436000	3.27446839506085
chr17	19436000	19437000	1.6074141098022976
chr17	19437000	19438000	1.7205058586080104
chr17	19438000	19439000	2.4288174756063063
chr17	19439000	19440000	0.3786760722912598
chr17	19442000	19443000	-0.4757048866864004
chr17	19443000	19444000	-1.1100592879498472
chr17	19444000	19445000	1.5843984818293684
chr17	19445000	19446000	-1.3146405989392802
chr17	19446000	19447000	1.9639201492847873
chr17	19447000	19448000	2.4189865835121456
chr17	19448000	19449000	0.8729211289791141
chr17	19449000	19450000	1.5638174715770121
chr17	19451000	19452000	2.5979615487406815
chr17	19452000	19453000	2.064686377510639
chr17	19453000	19454000	1.2202194900321484
chr17	19454000	19455000	1.9327112382295688
chr17	19455000	19456000	0.9698185696454351
chr17	19456000	19457000	2.2573399680566335
chr17	19457000	19458000	1.6591667044772278
chr17	19458000	19459000	3.1346782002013067
chr17	19459000	19460000	2.5378091686662922
chr17	19460000	19461000	3.417617278897742
chr17	19461000	19462000	2.638443804848261
chr17	19463000	19464000	1.4575484084679413
chr17	19464000	19465000	-0.22945147201959543
chr17	19466000	19467000	0.8656318477804874
chr17	19469000	19470000	-0.7590125932461609
chr17	19472000	19473000	0.54621280151432
chr17	19473000	19474000	-1.0015361763548059
chr17	19477000	19478000	0.25740831470061715
chr17	19478000	19479000	1.7437045426666202
chr17	19480000	19481000	0.8740367884873076
chr17	19483000	19484000	0.4116559407214452
chr17	19485000	19486000	0.6054959723674647
chr17	19487000	19488000	-0.9605082818980961
chr17	19488000	19489000	0.487701986047492
chr17	19489000	19490000	1.579738483567635
chr17	19490000	19491000	0.43577418667646445
chr17	19492000	19493000	3.13010457746682
chr17	19494000	19495000	2.0015089213003723
chr17	19495000	19496000	3.362414835274867
chr17	19496000	19497000	1.5667113144066398
chr17	19497000	19498000	0.8591845754999388
chr17	19498000	19499000	2.3869355712706057
chr17	19500000	19501000	1.01626001668738
chr17	19503000	19504000	0.9471676805583125
chr17	19505000	19506000	0.2172371715292523
chr17	19508000	19509000	-6.1758317764089385
chr17	19511000	19512000	0.6597903743352385
chr17	19513000	19514000	0.5605787739837231
chr17	19514000	19515000	0.37102266931346745
chr17	19515000	19516000	0.5402315426077847
chr17	19517000	19518000	0.47497071386864376
chr17	19518000	19519000	0.9202670278882733
chr17	19519000	19520000	1.72138610859108
chr17	19520000	19521000	-0.43422132761073556
chr17	19521000	19522000	1.006953842579225
chr17	19523000	19524000	2.0594597538349175
chr17	19524000	19525000	0.6051199454685292
chr17	19531000	19532000	1.4847652628787291
chr17	19533000	19534000	2.2125554508480607
chr17	19534000	19535000	1.8293357437218367
chr17	19536000	19537000	2.793035140567942
chr17	19539000	19540000	1.1934028965257113
chr17	19540000	19541000	3.439077644877115
chr17	19541000	19542000	1.5503056955534396
chr17	19543000	19544000	0.21308744671786747
chr17	19544000	19545000	2.332954562861864
chr17	19545000	19546000	3.0149456742832657
chr17	19546000	19547000	2.6095495792659102
chr17	19549000	19550000	2.0837155554269695
chr17	19550000	19551000	1.08976745336694
chr17	19551000	19552000	2.870316229816483
chr17	19552000	19553000	1.4438268118982516
chr17	19553000	19554000	3.2105895880458464
chr17	19554000	19555000	2.30005918644285
chr17	19555000	19556000	2.4396098004068314
chr17	19556000	19557000	3.5719456067177604
chr17	19558000	19559000	1.8117550001903793
chr17	19559000	19560000	1.9220889793675513
chr17	19562000	19563000	0.7590278038798838
chr17	19564000	19565000	0.2671200531098294
chr17	19566000	19567000	1.3314526245111347
chr17	19567000	19568000	3.4114687377492503
chr17	19568000	19569000	2.054487292315288
chr17	19569000	19570000	3.71334286305958
chr17	19570000	19571000	1.8242202032613064
chr17	19571000	19572000	1.5170808541709309
chr17	19572000	19573000	1.7836482678953518
chr17	19573000	19574000	2.335094981114464
chr17	19574000	19575000	2.2325259169874636
chr17	19577000	19578000	2.800456155688672
chr17	19578000	19579000	1.2426532303878752
chr17	19579000	19580000	1.9052043561306244
chr17	19581000	19582000	1.0413352479736424
chr17	19582000	19583000	2.5193165620877593
chr17	19583000	19584000	-1.0088926819504629
chr17	19585000	19586000	1.624847653501396
chr17	19586000	19587000	1.9073663873470206
chr17	19587000	19588000	0.8951680106490593
chr17	19588000	19589000	0.8922419020491942
chr17	19589000	19590000	2.252423610904963
chr17	19590000	19591000	0.06468025554485451
chr17	19591000	19592000	1.9747848860617927
chr17	19592000	19593000	1.0403237737559907
chr17	19594000	19595000	4.188885762731514
chr17	19595000	19596000	2.108023338770606
chr17	19596000	19597000	2.7451656255473833
chr17	19604000	19605000	2.6889907733028737
chr17	19607000	19608000	2.554767562110769
chr17	19608000	19609000	1.587507741759972
chr17	19611000	19612000	1.89719595127083
chr17	19612000	19613000	2.1754281440443908
chr17	19615000	19616000	3.1153179528179025
chr17	19618000	19619000	2.2660708031825494
chr17	19619000	19620000	2.7628541807585227
chr17	19620000	19621000	1.1783070809251515
chr17	19621000	19622000	1.199087373712689
chr17	19622000	19623000	2.3963370237744885
chr17	19623000	19624000	2.607120389754749
chr17	19624000	19625000	1.414530314958206
chr17	19625000	19626000	2.1633191439300683
chr17	19626000	19627000	-0.42724073060933165
chr17	19629000	19630000	1.6516665455913575
chr17	19630000	19631000	2.482575783492111
chr17	19631000	19632000	0.9457031398455265
chr17	19632000	19633000	1.0333901496808078
chr17	19633000	19634000	2.708214756241288
chr17	19634000	19635000	1.7071661977431951
chr17	19636000	19637000	0.43078410152954977
chr17	19637000	19638000	0.9358721480085133
chr17	19639000	19640000	2.0998003208462976
chr17	19641000	19642000	0.6905869392697759
chr17	19642000	19643000	-0.8026989882429119
chr17	19644000	19645000	2.302259232263368
chr17	19645000	19646000	0.02497899991929624
chr17	19646000	19647000	0.05528260207131613
chr17	19647000	19648000	0.9663020424992642
chr17	19648000	19649000	3.82038607944885
chr17	19649000	19650000	1.1090427152216442
chr17	19650000	19651000	2.2885529302588106
chr17	19651000	19652000	2.413438359241279
chr17	19652000	19653000	1.6756398756239794
chr17	19653000	19654000	-1.051826837809188
chr17	19654000	19655000	4.535554268933194
chr17	19655000	19656000	0.11600664069402043
chr17	19656000	19657000	1.378265332489835
chr17	19660000	19661000	0.2897899802538557
chr17	19661000	19662000	1.914324447511195
chr17	19662000	19663000	0.3547490985586407
chr17	19663000	19664000	2.2285450423585202
chr17	19664000	19665000	2.556563392145202
chr17	19665000	19666000	2.665420569305174
chr17	19666000	19667000	2.5344654052617077
chr17	19667000	19668000	1.4445262556761853
chr17	19669000	19670000	0.5860654377199574
chr17	19670000	19671000	3.1749974768311193
chr17	19671000	19672000	2.3285173635501537
chr17	19672000	19673000	-0.18181669125501007
chr17	19673000	19674000	2.60331139431285
chr17	19674000	19675000	2.4020484674493074
chr17	19675000	19676000	2.0449785764855575
chr17	19676000	19677000	-0.8657764439819771
chr17	19677000	19678000	0.08667444724531424
chr17	19678000	19679000	1.3654698446255977
chr17	19679000	19680000	0.5679176903296517
chr17	19680000	19681000	1.5151214281074017
chr17	19681000	19682000	1.8861675970172174
chr17	19682000	19683000	2.0391478140607515
chr17	19683000	19684000	2.64226429855747
chr17	19684000	19685000	1.0618520824499242
chr17	19685000	19686000	4.4667927691059415
chr17	19686000	19687000	2.1834077839956603
chr17	19687000	19688000	2.0941120321664264
chr17	19688000	19689000	2.3602553942786213
chr17	19690000	19691000	0.851318612593005
chr17	19691000	19692000	2.3482108756212763
chr17	19693000	19694000	3.866140730929768
chr17	19697000	19698000	2.644201645965332
chr17	19698000	19699000	2.0682462479635833
chr17	19699000	19700000	1.8563847646062452
chr17	19702000	19703000	1.297561222947349
chr17	19703000	19704000	3.305216446556227
chr17	19704000	19705000	3.8561831348870026
chr17	19705000	19706000	0.6715200594383914
chr17	19709000	19710000	1.8265311699552285
chr17	19712000	19713000	2.5574233842673304
chr17	19717000	19718000	2.5715174093020625
chr17	19718000	19719000	2.5091446308017704
chr17	19719000	19720000	1.96428595015451
chr17	19721000	19722000	1.8418052283091875
chr17	19725000	19726000	1.2633659805557498
chr17	19727000	19728000	1.4233634842736942
chr17	19728000	19729000	1.7468159310175706
chr17	19732000	19733000	0.8466128009052949
chr17	19733000	19734000	0.7674786487911389
chr17	19734000	19735000	1.985992858114391
chr17	19736000	19737000	1.6875069916445502
chr17	19737000	19738000	1.7263523057957135
chr17	19739000	19740000	2.3148679425265115
chr17	19740000	19741000	3.0821285049681686
chr17	19741000	19742000	3.2222846246114774
chr17	19742000	19743000	3.416517708895919
chr17	19743000	19744000	4.375231672706891
chr17	19745000	19746000	0.5676866253125742
chr17	19746000	19747000	0.7761590693322998
chr17	19747000	19748000	1.7854061941209949
chr17	19748000	19749000	4.440349912892684
chr17	19751000	19752000	1.567864536140439
chr17	19752000	19753000	-0.04704973512034422
chr17	19755000	19756000	1.088365738459347
chr17	19756000	19757000	1.0487181852851417
chr17	19757000	19758000	2.5287913416622723
chr17	19758000	19759000	2.3216029387496286
chr17	19761000	19762000	2.0084658249570357
chr17	19762000	19763000	2.77456944494662
chr17	19763000	19764000	2.149783804498344
chr17	19765000	19766000	-0.07297633241752212
chr17	19767000	19768000	0.6182414980836201
chr17	19769000	19770000	0.7170448668783207
chr17	19770000	19771000	3.5950891530183435
chr17	19771000	19772000	0.8968513106664834
chr17	19772000	19773000	2.001321176305029
chr17	19773000	19774000	0.025683506920879257
chr17	19775000	19776000	1.2314577630826846
chr17	19776000	19777000	2.4667211794119748
chr17	19777000	19778000	1.654759754372336
chr17	19778000	19779000	1.0396112144747294
chr17	19780000	19781000	-0.33674458535283763
chr17	19782000	19783000	-0.4053629943890582
chr17	19783000	19784000	0.48042759424574516
chr17	19785000	19786000	1.22561987360902
chr17	19787000	19788000	2.8352362806469302
chr17	19788000	19789000	0.25242477910139544
chr17	19790000	19791000	-0.6262351143226079
chr17	19792000	19793000	2.6324688805095238
chr17	19793000	19794000	1.4127423005581792
chr17	19794000	19795000	0.2618652902045879
chr17	19796000	19797000	1.3542243661381614
chr17	19797000	19798000	0.49398082349099726
chr17	19798000	19799000	1.568586142981313
chr17	19800000	19801000	0.16176599185493537
chr17	19801000	19802000	1.8294493455093486
chr17	19802000	19803000	1.0929861192058505
chr17	19803000	19804000	0.33802561338765724
chr17	19804000	19805000	-1.6311002410556175
chr17	19805000	19806000	0.5992858035320411
chr17	19806000	19807000	0.011193342895869205
chr17	19807000	19808000	1.4531344184695
chr17	19808000	19809000	1.2017692590956008
chr17	19811000	19812000	-0.8085840453479934
chr17	19812000	19813000	-0.42390596439180145
chr17	19813000	19814000	2.9229937000966904
chr17	19815000	19816000	0.3704274162406792
chr17	19816000	19817000	-0.6516507491285253
chr17	19817000	19818000	-0.6399447345021161
chr17	19819000	19820000	0.5519270698557689
chr17	19820000	19821000	0.8638048654583337
chr17	19821000	19822000	-2.4286654603010827
chr17	19837000	19838000	0.773817952852704
chr17	19841000	19842000	1.2995822823580805
chr17	19844000	19845000	1.6024120872436838
chr17	19845000	19846000	2.048489175916662
chr17	19846000	19847000	1.3329023932290387
chr17	19847000	19848000	0.16708804172926145
chr17	19848000	19849000	0.3228437580057814
chr17	19849000	19850000	0.3827327656500719
chr17	19850000	19851000	-0.3048261130037627
chr17	19858000	19859000	0.7968785473304494
chr17	19859000	19860000	-0.7427952847423392
chr17	19860000	19861000	1.1577361635379435
chr17	19861000	19862000	0.45060963299919365
chr17	19862000	19863000	-0.7251524830992575
chr17	19863000	19864000	0.014222114522926332
chr17	19864000	19865000	0.6777656864781564
chr17	19865000	19866000	0.5690749267992513
chr17	19866000	19867000	0.2153744588524609
chr17	19867000	19868000	1.2788150949947226
chr17	19868000	19869000	1.6783217927154652
chr17	19870000	19871000	1.930058125586752
chr17	19871000	19872000	2.356854933267435
chr17	19873000	19874000	-0.5801362765533755
chr17	19875000	19876000	-1.1030081314833875
chr17	19876000	19877000	1.451182295415337
chr17	19877000	19878000	-0.1631321863441277
chr17	19878000	19879000	1.0481191835532422
chr17	19879000	19880000	0.8641752094443834
chr17	19881000	19882000	2.7845164060203995
chr17	19884000	19885000	1.3811757771843038
chr17	19885000	19886000	-0.909726245758975
chr17	19887000	19888000	1.146431564610941
chr17	19890000	19891000	1.1927355945492837
chr17	19891000	19892000	2.220205683309401
chr17	19892000	19893000	0.8586358343726921
chr17	19893000	19894000	2.6699079084133124
chr17	19895000	19896000	1.4865578692830748
chr17	19896000	19897000	0.38540605251230997
chr17	19897000	19898000	1.4911736882131614
chr17	19898000	19899000	1.3008299005877664
chr17	19900000	19901000	-0.03625999584303142
chr17	19901000	19902000	1.5141564886129144
chr17	19903000	19904000	3.3118022025878466
chr17	19904000	19905000	1.6488952198104627
chr17	19905000	19906000	2.1057035091551257
chr17	19906000	19907000	1.3861213011850124
chr17	19908000	19909000	1.9380725523842546
chr17	19909000	19910000	2.0104001337127615
chr17	19912000	19913000	0.46565711202016946
chr17	19915000	19916000	1.1366073366826344
chr17	19917000	19918000	-1.2339537624406132
chr17	19922000	19923000	1.245910513770856
chr17	19923000	19924000	0.8275670518908883
chr17	19924000	19925000	0.08542335682918635
chr17	19925000	19926000	0.5729454898502954
chr17	19926000	19927000	1.0784488564027777
chr17	19927000	19928000	-0.09194058794570803
chr17	19928000	19929000	-0.5436450672647746
chr17	19930000	19931000	0.5128772092956787
chr17	19931000	19932000	-1.185984736307545
chr17	19932000	19933000	-1.803140158052953
chr17	19933000	19934000	0.6356434655552862
chr17	19934000	19935000	-1.4430912760288175
chr17	19935000	19936000	1.2967813926199734
chr17	19936000	19937000	0.7687171206062926
chr17	19937000	19938000	0.9259551650018291
chr17	19939000	19940000	2.9932753392463622
chr17	19940000	19941000	0.604114659309052
chr17	19941000	19942000	2.8042272240009316
chr17	19942000	19943000	0.7472468693491697
chr17	19943000	19944000	-0.5177619861989773
chr17	19944000	19945000	2.8677872564842257
chr17	19948000	19949000	1.929266860153286
chr17	19949000	19950000	1.9798283755095596
chr17	19952000	19953000	1.3500259205592164
chr17	19953000	19954000	0.6912798382837841
chr17	19955000	19956000	1.5203534819210136
chr17	19956000	19957000	0.153280840762264
chr17	19957000	19958000	-1.6471308295393892
chr17	19959000	19960000	1.425286883947337
chr17	19960000	19961000	1.828333999956794
chr17	19962000	19963000	3.251154028006677
chr17	19964000	19965000	-0.6892166556745293
chr17	19965000	19966000	1.5238660206882497
chr17	19969000	19970000	1.6102917984712986
chr17	19970000	19971000	-0.16675329043807632
chr17	19971000	19972000	0.37313300499235535
chr17	19972000	19973000	0.2905824097897785
chr17	19973000	19974000	-1.651984803112559
chr17	19974000	19975000	0.7791779444977472
chr17	19975000	19976000	0.4747056753564596
chr17	19976000	19977000	0.6596446109436479
chr17	19977000	19978000	0.6349014273614191
chr17	19978000	19979000	1.517454002132702
chr17	19979000	19980000	-0.18108714742924484
chr17	19980000	19981000	0.5664629345140831
chr17	19981000	19982000	1.6846569016754003
chr17	19984000	19985000	-1.2960874672230607
chr17	19987000	19988000	-1.277192264226362
chr17	19988000	19989000	-0.015098371408617854
chr17	19989000	19990000	0.30597600621065074
chr17	19991000	19992000	0.24463664731333915
chr17	19996000	19997000	-0.5327619066228351
chr17	19997000	19998000	0.16702510563981948
chr17	19998000	19999000	-1.9353216042730783
chr17	20000000	20001000	2.313017323177402
chr17	20002000	20003000	1.4958804126637235
chr17	20003000	20004000	0.010158208792526446
chr17	20004000	20005000	0.9547336037170413
chr17	20006000	20007000	1.250369785404364
chr17	20007000	20008000	1.2454247566572958
chr17	20009000	20010000	5.1598839128359755
chr17	20011000	20012000	1.3762859727650962
chr17	20012000	20013000	1.040529959768294
chr17	20013000	20014000	1.7455057234014435
chr17	20014000	20015000	3.4037859271852478
chr17	20017000	20018000	-2.064028419406364
chr17	20018000	20019000	-4.295747215006294
chr17	20019000	20020000	-0.24526975215464258
chr17	20020000	20021000	-1.940984828828819
chr17	20022000	20023000	-0.18540497461749955
chr17	20023000	20024000	-0.31362349110921556
chr17	20024000	20025000	-0.8930357643433781
chr17	20025000	20026000	0.9376789306592008
chr17	20026000	20027000	0.9617308150043832
chr17	20027000	20028000	1.6219716404431248
chr17	20029000	20030000	0.7787516158983722
chr17	20030000	20031000	-0.14415672141413316
chr17	20031000	20032000	-0.2895963748228654
chr17	20032000	20033000	0.4553177477252644
chr17	20033000	20034000	-0.41779637639438927
chr17	20035000	20036000	-2.3129710728590416
chr17	20036000	20037000	0.21187795357911207
chr17	20037000	20038000	-0.4402769455747365
chr17	20039000	20040000	-0.26533945382057417
chr17	20040000	20041000	0.0707812198407919
chr17	20042000	20043000	0.26928814934356143
chr17	20043000	20044000	0.10036709184339912
chr17	20044000	20045000	-1.4080070107897447
chr17	20045000	20046000	-1.549899792104813
chr17	20046000	20047000	-1.528219521807576
chr17	20047000	20048000	0.1752375885653706
chr17	20048000	20049000	-0.12066927435730276
chr17	20049000	20050000	1.1579346572681573
chr17	20050000	20051000	-0.7697657853959217
chr17	20052000	20053000	-1.7126089252945238
chr17	20053000	20054000	-0.0038399466715691817
chr17	20054000	20055000	0.5984880017303408
chr17	20055000	20056000	-2.050578389550856
chr17	20056000	20057000	0.3106279120201404
chr17	20057000	20058000	1.1339294302990652
chr17	20059000	20060000	-1.8762604129207552
chr17	20060000	20061000	-1.2670774134026612
chr17	20061000	20062000	1.264849138763372
chr17	20063000	20064000	-0.7027836100257951
chr17	20064000	20065000	1.532046821985829
chr17	20065000	20066000	0.8028929397979147
chr17	20067000	20068000	1.5158641127955925
chr17	20068000	20069000	0.07803213961741874
chr17	20069000	20070000	-1.5508229131251061
chr17	20070000	20071000	0.5400919409411338
chr17	20071000	20072000	-0.7797344122790102
chr17	20072000	20073000	-0.4204360370784501
chr17	20073000	20074000	0.607434920296926
chr17	20074000	20075000	-0.08810588857074365
chr17	20075000	20076000	-0.8422673276865122
chr17	20076000	20077000	-1.340105880965335
chr17	20077000	20078000	1.1733015841720744
chr17	20079000	20080000	1.3621596285162616
chr17	20080000	20081000	0.014146266883341673
chr17	20081000	20082000	2.212480154449709
chr17	20082000	20083000	0.7852483966275098
chr17	20084000	20085000	0.5139145904241977
chr17	20086000	20087000	-0.09415484932095582
chr17	20087000	20088000	0.8244155887646016
chr17	20088000	20089000	0.032862933296880815
chr17	20089000	20090000	2.3983968531921493
chr17	20090000	20091000	2.3189610634716034
chr17	20091000	20092000	0.7793471776057123
chr17	20093000	20094000	-1.2528713735746264
chr17	20094000	20095000	-0.35880441305662264
chr17	20095000	20096000	1.1039922487714116
chr17	20097000	20098000	-0.006598233977461155
chr17	20098000	20099000	-0.16301580677991462
chr17	20100000	20101000	-0.14994477849756166
chr17	20101000	20102000	-1.647898354646061
chr17	20102000	20103000	0.8057213557774411
chr17	20103000	20104000	1.7328495298355533
chr17	20105000	20106000	-1.027222719217817
chr17	20106000	20107000	-0.8565737362244412
chr17	20108000	20109000	-0.4217313638065547
chr17	20109000	20110000	1.3142973418706576
chr17	20110000	20111000	1.3134427244836464
chr17	20111000	20112000	1.2729158582332805
chr17	20112000	20113000	0.49339636045507806
chr17	20113000	20114000	-0.402050744453221
chr17	20114000	20115000	-0.8822418949535524
chr17	20115000	20116000	-0.08805620269424304
chr17	20118000	20119000	-0.21172037922357276
chr17	20120000	20121000	0.5649000738660193
chr17	20121000	20122000	0.6850922049529666
chr17	20122000	20123000	0.40333930281306857
chr17	20123000	20124000	0.8232639432435312
chr17	20124000	20125000	0.4826969759239904
chr17	20126000	20127000	-0.22345068018548775
chr17	20128000	20129000	0.659729299079582
chr17	20130000	20131000	1.1162198411534596
chr17	20132000	20133000	1.0871226705058983
chr17	20133000	20134000	-0.4009423503237538
chr17	20134000	20135000	0.9524676922775375
chr17	20135000	20136000	0.15085408717355656
chr17	20136000	20137000	1.2829621420486383
chr17	20137000	20138000	1.703937271759332
chr17	20138000	20139000	1.5126787895663432
chr17	20139000	20140000	0.3016158629863172
chr17	20140000	20141000	-0.31212628143920257
chr17	20141000	20142000	1.6726758083331963
chr17	20142000	20143000	1.1677870814986093
chr17	20145000	20146000	1.736689992330758
chr17	20146000	20147000	0.8341641195547846
chr17	20149000	20150000	2.08322765834101
chr17	20150000	20151000	0.6436875670200163
chr17	20151000	20152000	2.0391092768864763
chr17	20152000	20153000	3.085611719183114
chr17	20153000	20154000	1.127492969779307
chr17	20154000	20155000	3.3313206977694523
chr17	20156000	20157000	-0.44692029129492294
chr17	20157000	20158000	-2.227915187364734
chr17	20158000	20159000	-0.0848421976663192
chr17	20159000	20160000	-0.1851976135916485
chr17	20160000	20161000	-0.39562350293544696
chr17	20162000	20163000	0.37142944375677944
chr17	20163000	20164000	-1.7541507724656993
chr17	20164000	20165000	-1.6255886500917371
chr17	20165000	20166000	-0.855650090155059
chr17	20166000	20167000	-1.6840097689408653
chr17	20167000	20168000	0.22600743056452474
chr17	20168000	20169000	0.0011800784588291721
chr17	20169000	20170000	-1.7148618756689944
chr17	20170000	20171000	-1.5666784661235496
chr17	20171000	20172000	0.5673918415430349
chr17	20172000	20173000	0.1776429356542086
chr17	20173000	20174000	-1.0465331576635883
chr17	20174000	20175000	-1.3079347920345745
chr17	20175000	20176000	-0.3172273110836628
chr17	20176000	20177000	0.6934970630030387
chr17	20177000	20178000	1.0126007094603744
chr17	20178000	20179000	-0.6168218285601689
chr17	20180000	20181000	-1.4332573216879152
chr17	20181000	20182000	-1.2479572713360567
chr17	20182000	20183000	0.2126559902199552
chr17	20185000	20186000	-1.233119621507569
chr17	20186000	20187000	-1.7573142286301977
chr17	20187000	20188000	0.0014597896596633753
chr17	20188000	20189000	-0.47770376548324767
chr17	20189000	20190000	-0.5453238515497881
chr17	20190000	20191000	0.39080638337215634
chr17	20192000	20193000	0.6663229664428411
chr17	20193000	20194000	-0.7595807048931681
chr17	20195000	20196000	-1.4665721408361005
chr17	20196000	20197000	-1.9650215180832307
chr17	20197000	20198000	-1.1776252143172963
chr17	20198000	20199000	-0.4025373986584842
chr17	20200000	20201000	-0.2651241999873946
chr17	20201000	20202000	0.4500398520517155
chr17	20202000	20203000	-0.6014474896163274
chr17	20203000	20204000	0.35027937339229487
chr17	20204000	20205000	1.7839634457037963
chr17	20205000	20206000	2.456441566745554
chr17	20206000	20207000	-0.2951362363646128
chr17	20207000	20208000	-1.3017427802165984
chr17	20208000	20209000	-0.8400521269218653
chr17	20209000	20210000	-1.7042723216919193
chr17	20210000	20211000	-0.5757818684942293
chr17	20212000	20213000	-1.6718016711691603
chr17	20213000	20214000	-0.5372053247470301
chr17	20216000	20217000	-1.3796640778170093
chr17	20217000	20218000	-0.3226507699995785
chr17	20218000	20219000	-0.6532366967559543
chr17	20219000	20220000	-0.5525158146498372
chr17	20221000	20222000	-1.5725708158520182
chr17	20222000	20223000	-0.9931577218431165
chr17	20223000	20224000	-0.6371261428458591
chr17	20224000	20225000	2.1611699230415673
chr17	20225000	20226000	0.9939593157877238
chr17	20226000	20227000	1.5504019064638352
chr17	20227000	20228000	-0.12577341911607876
chr17	20228000	20229000	0.6190531777774064
chr17	20229000	20230000	3.0309438835660543
chr17	20230000	20231000	-0.3660214455907778
chr17	20231000	20232000	-1.1091128673234354
chr17	20232000	20233000	2.428824677877804
chr17	20233000	20234000	-1.1817583835213663
chr17	20235000	20236000	1.2345069017116859
chr17	20238000	20239000	-0.9873551711020426
chr17	20241000	20242000	-0.12162485307419851
chr17	20242000	20243000	-0.7633460606115013
chr17	20243000	20244000	-1.265738287295356
chr17	20244000	20245000	-0.8308964351499325
chr17	20245000	20246000	0.04607414994449405
chr17	20246000	20247000	-0.05272036680259534
chr17	20247000	20248000	-0.35823795039380096
chr17	20248000	20249000	-0.863668967266135
chr17	20249000	20250000	-0.31516384401835373
chr17	20250000	20251000	-1.3252762975712435
chr17	20252000	20253000	0.7636369927484269
chr17	20253000	20254000	1.655184926322543
chr17	20255000	20256000	-0.4274829843189322
chr17	20256000	20257000	0.18702620564037192
chr17	20257000	20258000	0.8824134499086542
chr17	20258000	20259000	0.11790124934077054
chr17	20259000	20260000	0.6217778988261339
chr17	20260000	20261000	-1.0719006220733212
chr17	20265000	20266000	-0.2198883451908965
chr17	20266000	20267000	1.491206326870925
chr17	20267000	20268000	2.788370678523644
chr17	20268000	20269000	1.3000804777699217
chr17	20269000	20270000	1.8760904230747684
chr17	20271000	20272000	0.405673472946359
chr17	20272000	20273000	1.4383609476094217
chr17	20273000	20274000	0.27841502597128287
chr17	20275000	20276000	-0.8773635194489064
chr17	20276000	20277000	-0.12826827295895754
chr17	20277000	20278000	1.1001466860416786
chr17	20278000	20279000	1.8694752715488705
chr17	20280000	20281000	0.43037996358713915
chr17	20281000	20282000	1.9482984390674147
chr17	20282000	20283000	0.7045224746146018
chr17	20283000	20284000	-2.129824164056471
chr17	20284000	20285000	-0.23187613146353936
chr17	20286000	20287000	0.22865217201801655
chr17	20289000	20290000	-1.2010293333798907
chr17	20290000	20291000	1.3741242408444074
chr17	20291000	20292000	0.25558588376905933
chr17	20292000	20293000	-0.12732214012852922
chr17	20293000	20294000	1.2144154120405075
chr17	20294000	20295000	-0.797585624714121
chr17	20295000	20296000	-0.6256616178103224
chr17	20296000	20297000	-1.3538659831155773
chr17	20297000	20298000	-0.6103375302551378
chr17	20300000	20301000	0.9153920717764609
chr17	20301000	20302000	-0.1112156697348588
chr17	20303000	20304000	-1.1082060103417266
chr17	20305000	20306000	1.1264792796786267
chr17	20307000	20308000	0.15851678479556688
chr17	20310000	20311000	-0.2384820978468898
chr17	20315000	20316000	0.21093861159751984
chr17	20316000	20317000	0.6915008390060093
chr17	20318000	20319000	-1.6571266250148198
chr17	20319000	20320000	0.41231326642746857
chr17	20320000	20321000	2.6653203131697367
chr17	20321000	20322000	2.5516951455344663
chr17	20328000	20329000	-0.6205656007053011
chr17	20353000	20354000	-0.07379890612768313
chr17	20354000	20355000	0.16744957383562242
chr17	20358000	20359000	0.8123188868446802
chr17	20359000	20360000	0.41773194085799314
chr17	20379000	20380000	1.3530155965765192
chr17	20380000	20381000	0.9165888477528903
chr17	20381000	20382000	2.792876441163032
chr17	20386000	20387000	0.39395816044500714
chr17	20387000	20388000	4.074842053980252
chr17	20428000	20429000	1.553165017183134
chr17	20431000	20432000	1.5137196675952298
chr17	20435000	20436000	0.9281541341733885
chr17	20447000	20448000	3.8918368016199483
chr17	20476000	20477000	1.7566723013028314
chr17	20477000	20478000	1.2909798290599073
chr17	20535000	20536000	0.46652113274156193
chr17	20559000	20560000	0.901390577653634
chr17	20561000	20562000	1.0924843366707682
chr17	20562000	20563000	-1.3815483795086756
chr17	20563000	20564000	-0.08644455205533895
chr17	20564000	20565000	0.7977225225724541
chr17	20565000	20566000	0.09832324471945736
chr17	20566000	20567000	0.9088236154488625
chr17	20567000	20568000	1.4277852121098553
chr17	20569000	20570000	0.927913396502777
chr17	20570000	20571000	0.4796608774876705
chr17	20571000	20572000	0.4309064292845312
chr17	20576000	20577000	0.0028488438627552954
chr17	20577000	20578000	-0.5384748274168523
chr17	20578000	20579000	0.6757515786329268
chr17	20580000	20581000	2.5267307739239033
chr17	20581000	20582000	2.6566737658231414
chr17	20582000	20583000	0.3841773812880339
chr17	20583000	20584000	1.4034446555509474
chr17	20584000	20585000	3.9721407441743732
chr17	20585000	20586000	1.481573561232942
chr17	20587000	20588000	2.623688339716752
chr17	20589000	20590000	1.6431435945294153
chr17	20590000	20591000	0.8565855139592169
chr17	20592000	20593000	1.0993757140428828
chr17	20593000	20594000	2.1669544053372283
chr17	20598000	20599000	1.6128997493262272
chr17	20599000	20600000	0.1595016183101059
chr17	20600000	20601000	1.363394481083019
chr17	20609000	20610000	1.286179522213371
chr17	20611000	20612000	2.278682456073268
chr17	20612000	20613000	3.3125527207491925
chr17	20613000	20614000	4.390723196494975
chr17	20614000	20615000	4.137550491358966
chr17	20615000	20616000	0.9420756202674206
chr17	20618000	20619000	-0.7208208777365227
chr17	20619000	20620000	1.2615094132514115
chr17	20624000	20625000	2.449339860063164
chr17	20625000	20626000	1.1022761709937954
chr17	20628000	20629000	0.06003698196963327
chr17	20629000	20630000	1.1017468782936535
chr17	20630000	20631000	1.4678066509542917
chr17	20632000	20633000	-0.28905049914393754
chr17	20633000	20634000	-0.4225105834665762
chr17	20634000	20635000	-0.7233897062510198
chr17	20635000	20636000	0.8735168420115468
chr17	20636000	20637000	-0.44764632047089276
chr17	20640000	20641000	0.6815081846817131
chr17	20641000	20642000	0.902286134308529
chr17	20645000	20646000	-0.8509084042771493
chr17	20646000	20647000	0.4324577233196815
chr17	20647000	20648000	0.8380006337384512
chr17	20649000	20650000	-0.04044930433688361
chr17	20654000	20655000	1.8794299976403754
chr17	20655000	20656000	-1.198309318271823
chr17	20656000	20657000	1.3322548036975705
chr17	20657000	20658000	0.7320209514424344
chr17	20658000	20659000	2.2769592723131837
chr17	20659000	20660000	0.9470986719553663
chr17	20660000	20661000	2.037394968438901
chr17	20664000	20665000	0.8815459301016787
chr17	20665000	20666000	1.5109004066639282
chr17	20666000	20667000	0.8016710624774073
chr17	20669000	20670000	-0.2832407674202762
chr17	20670000	20671000	2.0132741494959117
chr17	20671000	20672000	0.4185151836337145
chr17	20674000	20675000	-0.6239180356999576
chr17	20675000	20676000	-0.8316492843260584
chr17	20676000	20677000	0.9411083790323644
chr17	20677000	20678000	0.6384064951014878
chr17	20678000	20679000	0.23110911282576718
chr17	20688000	20689000	-0.18530186269385038
chr17	20689000	20690000	0.5032852333292507
chr17	20690000	20691000	-0.19791767595704166
chr17	20691000	20692000	0.7403438875321456
chr17	20692000	20693000	0.9870381072718708
chr17	20693000	20694000	0.6003615269299132
chr17	20699000	20700000	-1.3693308188823128
chr17	20700000	20701000	-1.3698003092995679
chr17	20701000	20702000	-0.999085844510074
chr17	20703000	20704000	-1.0361428678731721
chr17	20705000	20706000	1.2124091732284519
chr17	20706000	20707000	-0.20213656946472858
chr17	20714000	20715000	0.5295273347575701
chr17	20716000	20717000	-0.2069267095577755
chr17	20717000	20718000	0.7811568358628507
chr17	20719000	20720000	1.619288130104413
chr17	20721000	20722000	0.7972932510664769
chr17	20723000	20724000	1.167461727558822
chr17	20724000	20725000	2.5265389173368535
chr17	20725000	20726000	1.7522065742779107
chr17	20726000	20727000	0.47871056743039286
chr17	20727000	20728000	0.5503999244980048
chr17	20729000	20730000	2.0558136832295415
chr17	20730000	20731000	0.2886771055806873
chr17	20731000	20732000	-0.41486943297815004
chr17	20732000	20733000	1.7770761386536553
chr17	20733000	20734000	2.14793676064393
chr17	20734000	20735000	2.9440954796752616
chr17	20735000	20736000	0.6572135780539125
chr17	20736000	20737000	3.0024186597431632
chr17	20737000	20738000	0.37430910861658173
chr17	20738000	20739000	1.3509054192370005
chr17	20740000	20741000	2.53072548315455
chr17	20741000	20742000	1.730270027908076
chr17	20742000	20743000	1.5387517542788016
chr17	20745000	20746000	1.058347908549303
chr17	20746000	20747000	1.3651232249930827
chr17	20747000	20748000	0.8450247177657729
chr17	20749000	20750000	0.9634140158636701
chr17	20754000	20755000	1.121541063077743
chr17	20757000	20758000	-0.47087878841104586
chr17	20760000	20761000	1.6998839960933099
chr17	20762000	20763000	1.4090600958421415
chr17	20763000	20764000	2.3799309184472257
chr17	20764000	20765000	1.9028586305311292
chr17	20769000	20770000	0.9900276984508163
chr17	20770000	20771000	-2.0140126157081935
chr17	20771000	20772000	1.8544790266384181
chr17	20773000	20774000	-0.27430364402934576
chr17	20774000	20775000	-0.8458446916472212
chr17	20777000	20778000	0.5453983467999752
chr17	20778000	20779000	0.6169612918474598
chr17	20784000	20785000	0.7311458551759138
chr17	20785000	20786000	0.05556081352607102
chr17	20786000	20787000	-0.02746027122306308
chr17	20787000	20788000	0.4202161589673288
chr17	20788000	20789000	0.9903517937643634
chr17	20789000	20790000	1.6456780385817764
chr17	20791000	20792000	2.390685501670929
chr17	20792000	20793000	1.2684307171436007
chr17	20793000	20794000	1.8009913788060625
chr17	20794000	20795000	2.50159018023533
chr17	20795000	20796000	0.6988993778529694
chr17	20796000	20797000	2.837633048556423
chr17	20797000	20798000	1.7024465882318607
chr17	20798000	20799000	1.1934149792784918
chr17	20799000	20800000	-0.3094915324187064
chr17	20804000	20805000	-0.1694785155470781
chr17	20807000	20808000	1.7552423592237791
chr17	20808000	20809000	0.9257665284755248
chr17	20809000	20810000	3.2410742048605354
chr17	20810000	20811000	0.19599298074326965
chr17	20811000	20812000	0.9817687772818855
chr17	20812000	20813000	-0.26084119505619535
chr17	20813000	20814000	-1.0243218336661208
chr17	20814000	20815000	1.83515792893452
chr17	20816000	20817000	0.7738345772475178
chr17	20819000	20820000	1.7981426100742433
chr17	20821000	20822000	2.232801426064048
chr17	20823000	20824000	1.4316984382212097
chr17	20824000	20825000	0.6369824338865923
chr17	20825000	20826000	-0.190605447483316
chr17	20827000	20828000	1.0781869608894836
chr17	20829000	20830000	0.8946463482954355
chr17	20830000	20831000	2.829372937037344
chr17	20831000	20832000	-0.09772726899037995
chr17	20832000	20833000	2.670892716042585
chr17	20833000	20834000	2.0131830857278836
chr17	20834000	20835000	2.8440813932588647
chr17	20838000	20839000	1.373968367867752
chr17	20839000	20840000	0.4865536413009294
chr17	20840000	20841000	1.0046458234760858
chr17	20844000	20845000	1.5473558534481742
chr17	20845000	20846000	1.5981082358840568
chr17	20848000	20849000	0.7192819424345397
chr17	20849000	20850000	-0.05536933588137087
chr17	20850000	20851000	1.5597307153735969
chr17	20852000	20853000	1.0308938227438775
chr17	20853000	20854000	-0.19090362722991583
chr17	20854000	20855000	0.5426612409504428
chr17	20857000	20858000	0.7302333356798933
chr17	20858000	20859000	-0.3302258055158647
chr17	20859000	20860000	-2.3191532537534503
chr17	20860000	20861000	-2.3827824485393165
chr17	20861000	20862000	-0.5479694420215062
chr17	20862000	20863000	-0.1454746465147872
chr17	20863000	20864000	-0.9732002593777296
chr17	20864000	20865000	-1.287746363697052
chr17	20865000	20866000	-4.915673344071902
chr17	20866000	20867000	-3.4523927173998987
chr17	20870000	20871000	-9.608072066267255
chr17	20871000	20872000	-6.647299123708958
chr17	20872000	20873000	-6.159713614341348
chr17	20873000	20874000	-5.514695776471352
chr17	20874000	20875000	-6.394018166945877
chr17	20875000	20876000	-7.942275957786731
chr17	20876000	20877000	-4.841160628670988
chr17	20877000	20878000	-4.2721957386441805
chr17	20878000	20879000	-4.907340974164027
chr17	20879000	20880000	-5.449620992248033
chr17	20880000	20881000	-6.003756444533292
chr17	20881000	20882000	-7.237971835122538
chr17	20883000	20884000	-8.560917330710817
chr17	20884000	20885000	-7.281363330438402
chr17	20885000	20886000	-8.012033323512323
chr17	20886000	20887000	-6.035268895484385
chr17	20887000	20888000	-9.092265900048101
chr17	20888000	20889000	-9.213701741489531
chr17	20889000	20890000	-7.408148992629817
chr17	20891000	20892000	-4.619302772385417
chr17	20899000	20900000	-6.905372319441169
chr17	20900000	20901000	-8.64840427615169
chr17	20901000	20902000	-9.839112717960582
chr17	20902000	20903000	-5.741452589924663
chr17	20903000	20904000	-4.807527441803121
chr17	20904000	20905000	-5.693398062464969
chr17	20907000	20908000	-0.26117884723669177
chr17	20908000	20909000	0.3817107751368504
chr17	20909000	20910000	-0.5698776299336841
chr17	20911000	20912000	-1.1751328759361162
chr17	20913000	20914000	1.0888625042592068
chr17	20914000	20915000	-3.1179904562067033
chr17	20916000	20917000	-0.492631615705126
chr17	20918000	20919000	-1.3372901466863811
chr17	20919000	20920000	-0.9152284768901607
chr17	20920000	20921000	0.89668136436392
chr17	20921000	20922000	0.3067188201923411
chr17	20922000	20923000	1.6111677998510268
chr17	20923000	20924000	-0.15853610635997792
chr17	20924000	20925000	0.9250580100775758
chr17	20925000	20926000	0.3275242069690587
chr17	20926000	20927000	1.4571263287461194
chr17	20927000	20928000	0.7353074348427869
chr17	20928000	20929000	2.4268612603532014
chr17	20929000	20930000	2.3974656355956823
chr17	20930000	20931000	1.7198651946497094
chr17	20931000	20932000	0.20682567949465985
chr17	20932000	20933000	1.679654438557888
chr17	20933000	20934000	-0.9596850028472679
chr17	20934000	20935000	0.8574330355176777
chr17	20935000	20936000	1.3113894027303832
chr17	20936000	20937000	0.720490011514846
chr17	20937000	20938000	1.078106434363794
chr17	20938000	20939000	-1.0459203583870857
chr17	20939000	20940000	0.648924101650605
chr17	20940000	20941000	-2.8270883171787684
chr17	20941000	20942000	0.7292537672974707
chr17	20942000	20943000	0.4800393001217816
chr17	20944000	20945000	1.4920660494781077
chr17	20945000	20946000	1.3281963142046413
chr17	20946000	20947000	-0.38839053980165084
chr17	20948000	20949000	1.3504373922153037
chr17	20950000	20951000	0.5903207921411389
chr17	20951000	20952000	0.7136620475704455
chr17	20952000	20953000	0.03493035929591851
chr17	20953000	20954000	-0.3482973543008805
chr17	20954000	20955000	0.16331259225548525
chr17	20955000	20956000	-0.8700745462250927
chr17	20956000	20957000	0.2491892912807783
chr17	20957000	20958000	1.0022033929645815
chr17	20958000	20959000	0.8101228029444293
chr17	20959000	20960000	0.7908589275628911
chr17	20960000	20961000	0.27962666099395034
chr17	20961000	20962000	0.5419173249145102
chr17	20963000	20964000	0.8632144050083942
chr17	20964000	20965000	0.0248312691990703
chr17	20966000	20967000	0.9246375900887223
chr17	20967000	20968000	0.20831194653537177
chr17	20968000	20969000	0.9764854725565525
chr17	20969000	20970000	1.3394685859717799
chr17	20970000	20971000	-0.5624424254496745
chr17	20971000	20972000	-0.05498056388755957
chr17	20973000	20974000	0.5450833864287606
chr17	20974000	20975000	0.8891050873348367
chr17	20975000	20976000	1.3325727793494597
chr17	20979000	20980000	1.2335942716511432
chr17	20980000	20981000	-1.0649248388829469
chr17	20982000	20983000	0.6162344981538143
chr17	20987000	20988000	-0.6578743445510494
chr17	20988000	20989000	-1.5454106537005796
chr17	20989000	20990000	0.3741895343747046
chr17	20990000	20991000	-0.9282894491210548
chr17	20991000	20992000	0.8361493993508602
chr17	20992000	20993000	2.1805500318085302
chr17	20993000	20994000	0.4372092022448306
chr17	20996000	20997000	1.6997023838266754
chr17	20997000	20998000	1.5764855966489393
chr17	20999000	21000000	0.14793826075641417
chr17	21002000	21003000	0.28841172139273064
chr17	21003000	21004000	0.44098518600598313
chr17	21004000	21005000	2.2400207252708246
chr17	21006000	21007000	2.3219376511726124
chr17	21007000	21008000	1.1818082208212841
chr17	21008000	21009000	-1.5789232821465238
chr17	21010000	21011000	0.5382002565070952
chr17	21011000	21012000	3.7345639714282655
chr17	21012000	21013000	1.4986334443063036
chr17	21013000	21014000	1.4168695745264301
chr17	21014000	21015000	0.5705700781782352
chr17	21015000	21016000	1.0607336669392564
chr17	21016000	21017000	1.7253301587502834
chr17	21018000	21019000	0.26571756037300537
chr17	21021000	21022000	-0.20563767583670572
chr17	21024000	21025000	-0.4659898924225947
chr17	21025000	21026000	1.4197933753339995
chr17	21026000	21027000	0.058343586305081414
chr17	21028000	21029000	1.3674968756300323
chr17	21029000	21030000	-0.2935567571227841
chr17	21030000	21031000	-0.9071429196583893
chr17	21031000	21032000	-0.3457551190805605
chr17	21033000	21034000	-0.017719101315015192
chr17	21034000	21035000	0.45026918490430723
chr17	21037000	21038000	-0.470014648764754
chr17	21038000	21039000	-1.907778771268018
chr17	21039000	21040000	-1.7260063446500002
chr17	21040000	21041000	-3.4644962380162525
chr17	21041000	21042000	-2.998300302194161
chr17	21042000	21043000	0.8372101821656381
chr17	21044000	21045000	0.08292291501369496
chr17	21047000	21048000	-0.4050467130961198
chr17	21048000	21049000	2.0935224091389073
chr17	21051000	21052000	2.2574618518230958
chr17	21052000	21053000	1.5007440424613043
chr17	21054000	21055000	1.7858644747316283
chr17	21057000	21058000	-0.6069743620135093
chr17	21060000	21061000	3.450854912740428
chr17	21061000	21062000	3.5542677934617917
chr17	21062000	21063000	0.5967494992265859
chr17	21064000	21065000	0.18866392776209157
chr17	21065000	21066000	1.8049537170510213
chr17	21066000	21067000	1.7459077342506297
chr17	21069000	21070000	0.7518423653832524
chr17	21070000	21071000	1.9767969671820453
chr17	21071000	21072000	1.8487842344620098
chr17	21072000	21073000	2.001562820543121
chr17	21073000	21074000	2.472109819654773
chr17	21075000	21076000	0.4335785629099728
chr17	21076000	21077000	2.478422285155339
chr17	21077000	21078000	1.8792387160574455
chr17	21078000	21079000	2.992335638276532
chr17	21079000	21080000	2.516212147946637
chr17	21080000	21081000	0.16209942590407675
chr17	21081000	21082000	0.31796728461601975
chr17	21082000	21083000	-1.5448377853586173
chr17	21083000	21084000	-2.6697716700578424
chr17	21085000	21086000	-7.322194084195668
chr17	21086000	21087000	-0.9565384721646462
chr17	21088000	21089000	2.3639946867805004
chr17	21090000	21091000	1.7757283560915347
chr17	21094000	21095000	1.0109949483557692
chr17	21095000	21096000	1.0071673540532669
chr17	21097000	21098000	0.8917401447795394
chr17	21098000	21099000	3.2908255773211854
chr17	21099000	21100000	-2.1841075945115915
chr17	21102000	21103000	1.3325163798617805
chr17	21104000	21105000	-0.05023995000510627
chr17	21105000	21106000	0.2917519391977556
chr17	21107000	21108000	2.0857573587292397
chr17	21108000	21109000	1.3091219533342298
chr17	21109000	21110000	0.6963745092068853
chr17	21110000	21111000	-1.4983001215920555
chr17	21111000	21112000	2.5905493546481293
chr17	21112000	21113000	1.1991382641081927
chr17	21115000	21116000	-0.3365570825543619
chr17	21117000	21118000	2.399225657463828
chr17	21120000	21121000	2.695814428791679
chr17	21121000	21122000	-0.6168183031608315
chr17	21122000	21123000	0.9586596618421709
chr17	21123000	21124000	1.152564514840644
chr17	21125000	21126000	1.600374606631689
chr17	21126000	21127000	1.6738399196260016
chr17	21127000	21128000	2.22188313797586
chr17	21130000	21131000	-0.6746954726693053
chr17	21131000	21132000	1.0593540898961653
chr17	21133000	21134000	1.932511563283466
chr17	21134000	21135000	1.9032328716591924
chr17	21135000	21136000	1.6301194762714073
chr17	21139000	21140000	0.5214416305577233
chr17	21142000	21143000	2.4623042962185844
chr17	21143000	21144000	0.4330339059313988
chr17	21144000	21145000	1.7976341152196476
chr17	21145000	21146000	1.6976233654698716
chr17	21146000	21147000	1.5687895301862973
chr17	21147000	21148000	0.3329399344781115
chr17	21148000	21149000	0.4612061522273704
chr17	21149000	21150000	0.20256678708811085
chr17	21152000	21153000	1.7859742161808196
chr17	21153000	21154000	0.9936058750129023
chr17	21154000	21155000	1.9949995077218676
chr17	21155000	21156000	0.24042012336448776
chr17	21157000	21158000	-0.13298499001747116
chr17	21158000	21159000	2.4976752850455015
chr17	21160000	21161000	2.177186959975945
chr17	21161000	21162000	-0.23126022029149235
chr17	21162000	21163000	2.5910849580327167
chr17	21163000	21164000	2.651472444354504
chr17	21167000	21168000	2.9048992957068407
chr17	21168000	21169000	2.356510941878782
chr17	21169000	21170000	2.325642342982784
chr17	21170000	21171000	2.628525856526583
chr17	21171000	21172000	3.594835407696657
chr17	21172000	21173000	3.156335401735342
chr17	21173000	21174000	3.1904391949582913
chr17	21174000	21175000	3.181216229634778
chr17	21176000	21177000	2.523233546639168
chr17	21177000	21178000	1.919097037533177
chr17	21180000	21181000	1.0581874321251843
chr17	21181000	21182000	2.170250419828188
chr17	21182000	21183000	2.7019980863796498
chr17	21183000	21184000	2.0325172616409213
chr17	21184000	21185000	3.059235507811849
chr17	21185000	21186000	1.8077601521768483
chr17	21186000	21187000	2.581884952582217
chr17	21188000	21189000	2.446054321203266
chr17	21189000	21190000	3.4070586939455985
chr17	21190000	21191000	2.9983471147958136
chr17	21191000	21192000	1.5684653912753017
chr17	21192000	21193000	4.247645468422464
chr17	21193000	21194000	2.0511215120587423
chr17	21195000	21196000	2.132890352335851
chr17	21196000	21197000	1.0558297302786313
chr17	21197000	21198000	2.1394268170368766
chr17	21198000	21199000	6.481817135478984
chr17	21205000	21206000	2.1601080011350544
chr17	21208000	21209000	1.180015704352937
chr17	21209000	21210000	2.5443683241103066
chr17	21210000	21211000	2.4080390181505837
chr17	21212000	21213000	1.4126781989255321
chr17	21215000	21216000	-0.43835550501486314
chr17	21216000	21217000	1.8091004635407522
chr17	21217000	21218000	1.2852701180880002
chr17	21219000	21220000	2.6050266606024852
chr17	21220000	21221000	-3.0104562390704963
chr17	21221000	21222000	-0.042430280551097564
chr17	21223000	21224000	0.5579743179209122
chr17	21224000	21225000	0.5666069060453256
chr17	21226000	21227000	1.4649002278035057
chr17	21227000	21228000	1.6580654776940758
chr17	21230000	21231000	2.833301099645094
chr17	21231000	21232000	1.961613275656532
chr17	21232000	21233000	1.704776253541029
chr17	21233000	21234000	1.340099146298347
chr17	21234000	21235000	1.7259350796473065
chr17	21237000	21238000	0.9552139652183317
chr17	21238000	21239000	2.108227423707744
chr17	21244000	21245000	5.1828166975687155
chr17	21245000	21246000	3.7601195650686017
chr17	21246000	21247000	2.6015506141465248
chr17	21249000	21250000	2.2870135181530475
chr17	21250000	21251000	0.18907783062389036
chr17	21251000	21252000	0.21141419480438922
chr17	21252000	21253000	-2.6387277404607077
chr17	21257000	21258000	1.608454830551918
chr17	21259000	21260000	1.4088193904244957
chr17	21261000	21262000	1.2635124733924756
chr17	21267000	21268000	-0.3448103229697541
chr17	21268000	21269000	2.149824987096498
chr17	21269000	21270000	1.6425206205900666
chr17	21270000	21271000	3.3697350299283015
chr17	21272000	21273000	1.0063656468262456
chr17	21273000	21274000	1.225222323077884
chr17	21274000	21275000	1.75450145718241
chr17	21277000	21278000	2.0786858451691743
chr17	21279000	21280000	3.6631544854483145
chr17	21280000	21281000	2.5809353344527257
chr17	21281000	21282000	1.1587840930205202
chr17	21282000	21283000	2.565652515270419
chr17	21283000	21284000	3.0090892989504154
chr17	21285000	21286000	3.706378517682696
chr17	21310000	21311000	0.7189530303630021
chr17	21311000	21312000	2.586677857402317
chr17	21312000	21313000	3.306825416533487
chr17	21313000	21314000	2.6399996267549266
chr17	21314000	21315000	2.7464649737604967
chr17	21354000	21355000	1.315105324843439
chr17	21355000	21356000	1.2860342678717274
chr17	21356000	21357000	1.7168252101304655
chr17	21357000	21358000	0.6935629287766595
chr17	21359000	21360000	0.4319647833462684
chr17	21360000	21361000	0.6196108306005905
chr17	21366000	21367000	1.8074143182925735
chr17	21367000	21368000	1.509908667099235
chr17	21368000	21369000	0.8200700696264958
chr17	21369000	21370000	3.8404744412200844
chr17	21374000	21375000	0.8861644133732898
chr17	21376000	21377000	5.25834948070608
chr17	21381000	21382000	0.8207774408183871
chr17	21384000	21385000	1.9380281332386236
chr17	21385000	21386000	2.7013599819787477
chr17	21388000	21389000	2.983763545311986
chr17	21394000	21395000	2.1060668870252517
chr17	21396000	21397000	3.8367118573246435
chr17	21418000	21419000	2.750989574872579
chr17	21451000	21452000	1.2585511116715764
chr17	21452000	21453000	0.4606575505992524
chr17	21453000	21454000	2.356783836389888
chr17	21454000	21455000	2.2845456443820207
chr17	21458000	21459000	3.289376683898718
chr17	21459000	21460000	2.8145461491807886
chr17	21463000	21464000	1.1522946132738385
chr17	21464000	21465000	1.5491785161491864
chr17	21467000	21468000	2.2412460906527616
chr17	21468000	21469000	1.9983766406773364
chr17	21469000	21470000	-0.3879023893086556
chr17	21470000	21471000	1.2777558478025393
chr17	21471000	21472000	1.2071554118830656
chr17	21472000	21473000	0.8477288722584054
chr17	21473000	21474000	1.6770087541543026
chr17	21474000	21475000	-0.12314761421632787
chr17	21475000	21476000	-0.9320584116420586
chr17	21476000	21477000	0.5063902955177193
chr17	21478000	21479000	-0.921050305721953
chr17	21480000	21481000	1.4387924070161882
chr17	21482000	21483000	0.4373259233733825
chr17	21483000	21484000	-0.23422893926649227
chr17	21484000	21485000	1.359253058296781
chr17	21485000	21486000	-0.3884427720765015
chr17	21486000	21487000	-0.9892695211358803
chr17	21487000	21488000	-0.8223857929659683
chr17	21488000	21489000	-0.5917588211109284
chr17	21489000	21490000	0.651399492322379
chr17	21492000	21493000	1.0217068969281637
chr17	21493000	21494000	-0.3392942414963784
chr17	21494000	21495000	1.8051814836515758
chr17	21496000	21497000	1.2963345226907306
chr17	21497000	21498000	1.1266168646271415
chr17	21499000	21500000	0.577267274303151
chr17	21500000	21501000	1.1446854753634301
chr17	21501000	21502000	1.0021390004693844
chr17	21502000	21503000	0.3560295489878099
chr17	21503000	21504000	2.5154762381088616
chr17	21504000	21505000	1.8270693031178364
chr17	21505000	21506000	2.0712515756014764
chr17	21508000	21509000	1.0577069480960726
chr17	21509000	21510000	3.2451129098472546
chr17	21510000	21511000	0.8856437928709538
chr17	21514000	21515000	2.15542313378532
chr17	21515000	21516000	0.625304800838889
chr17	21516000	21517000	1.9993734349684946
chr17	21517000	21518000	2.4197588453140844
chr17	21518000	21519000	1.5704700146027513
chr17	21519000	21520000	3.2827851011470055
chr17	21520000	21521000	2.4123424782788545
chr17	21521000	21522000	1.5436701988878394
chr17	21522000	21523000	0.9759113333958883
chr17	21523000	21524000	2.121949615374149
chr17	21524000	21525000	1.8946607109171
chr17	21525000	21526000	3.1576777957738926
chr17	21526000	21527000	2.2088574470253723
chr17	21527000	21528000	1.5024525954742454
chr17	21528000	21529000	-0.178133383382478
chr17	21529000	21530000	2.3381770992422823
chr17	21530000	21531000	2.562613937858124
chr17	21531000	21532000	2.9210801027047246
chr17	21532000	21533000	3.450245215648653
chr17	21533000	21534000	3.265254744760962
chr17	21534000	21535000	4.095900282688792
chr17	21535000	21536000	2.7565469542193943
chr17	21536000	21537000	0.7622443206794873
chr17	21537000	21538000	2.0092159399442013
chr17	21538000	21539000	2.1997733667872286
chr17	21539000	21540000	1.1060299200521446
chr17	21540000	21541000	3.842879940729279
chr17	21541000	21542000	0.7851470194207175
chr17	21542000	21543000	3.5769131571713504
chr17	21543000	21544000	2.5934463732685424
chr17	21544000	21545000	1.7670325119926715
chr17	21545000	21546000	2.61683434655247
chr17	21546000	21547000	2.864680958051085
chr17	21547000	21548000	2.081980041229427
chr17	21548000	21549000	1.1118296541191384
chr17	21549000	21550000	1.5192247774148862
chr17	21550000	21551000	1.8877545895146022
chr17	21551000	21552000	3.2484466513790333
chr17	21554000	21555000	0.8012579731365079
chr17	21556000	21557000	-1.1957843587272092
chr17	21558000	21559000	0.9089957851764376
chr17	21560000	21561000	0.6062415223041502
chr17	21561000	21562000	0.9887525200764237
chr17	21562000	21563000	1.1237139652273775
chr17	21563000	21564000	2.119756761909867
chr17	21564000	21565000	1.2831671543994152
chr17	21565000	21566000	1.186541132334079
chr17	21566000	21567000	2.325197430968727
chr17	21567000	21568000	1.6538397786118542
chr17	21568000	21569000	0.6818634436440999
chr17	21570000	21571000	1.8939713896042112
chr17	21571000	21572000	-0.11694278573324329
chr17	21572000	21573000	0.4798767453715996
chr17	21573000	21574000	2.6931974361030377
chr17	21574000	21575000	3.436684709193378
chr17	21578000	21579000	1.2644625941326055
chr17	21579000	21580000	1.5737511567078868
chr17	21580000	21581000	1.9622121375381396
chr17	21581000	21582000	0.6150132526985617
chr17	21585000	21586000	0.5884414336838424
chr17	21586000	21587000	-0.8389510878659906
chr17	21588000	21589000	1.214294620306344
chr17	21591000	21592000	-0.3944261536195294
chr17	21594000	21595000	-0.6059373188106573
chr17	21595000	21596000	0.26982361811672
chr17	21597000	21598000	-1.2138152016923371
chr17	21598000	21599000	0.9869843165365316
chr17	21599000	21600000	2.4972271950922664
chr17	21600000	21601000	2.9543416285945763
chr17	21601000	21602000	-2.5318548138656514
chr17	21602000	21603000	2.9375102308038112
chr17	21603000	21604000	-1.08774697972029
chr17	21604000	21605000	0.6386858972879516
chr17	21605000	21606000	-0.6962581305902138
chr17	21607000	21608000	-3.693113016069289
chr17	21608000	21609000	-4.464332509110324
chr17	21609000	21610000	-5.301124098454251
chr17	21615000	21616000	-2.7516340719839403
chr17	21616000	21617000	-3.5470256816446146
chr17	21617000	21618000	-3.005499702379881
chr17	21620000	21621000	-2.072909239038772
chr17	22055000	22056000	-3.101939484366046
chr17	22067000	22068000	-1.7459311235602504
chr17	22070000	22071000	-2.158234889963632
chr17	22160000	22161000	0.2329427386739459
chr17	22161000	22162000	0.09456430307016986
chr17	22162000	22163000	-2.0869497429199058
chr17	22163000	22164000	0.6093009983364087
chr17	22164000	22165000	-2.244951427954351
chr17	22165000	22166000	-2.3688469143670225
chr17	22166000	22167000	-1.047910842385843
chr17	22167000	22168000	-3.2334240592768193
chr17	22168000	22169000	-2.008681406156639
chr17	22169000	22170000	-2.4429834223392652
chr17	22170000	22171000	-1.845100476119712
chr17	22171000	22172000	-0.9153621234566423
chr17	22172000	22173000	-0.9840330393996249
chr17	22173000	22174000	-2.137793048178135
chr17	22174000	22175000	-4.661256302035839
chr17	22175000	22176000	-1.0163329991139685
chr17	22176000	22177000	-1.572252922844359
chr17	22177000	22178000	-0.3021949082756904
chr17	22178000	22179000	-1.8907391134107503
chr17	22179000	22180000	-2.8128117053653736
chr17	22180000	22181000	-1.1239668329308994
chr17	22181000	22182000	-0.9948855115599111
chr17	22182000	22183000	-2.04749758720684
chr17	22183000	22184000	-1.257686325951095
chr17	22184000	22185000	-2.7302017927455076
chr17	22185000	22186000	-1.4363306026361118
chr17	22186000	22187000	-1.6157406964843468
chr17	22187000	22188000	-1.9112265020935302
chr17	22188000	22189000	0.16557274073805597
chr17	22189000	22190000	-0.8898218663177355
chr17	22190000	22191000	0.009728919016930895
chr17	22191000	22192000	-0.4691226148754174
chr17	22192000	22193000	-1.22953953760958
chr17	22193000	22194000	-0.7472869044214598
chr17	22194000	22195000	-0.7911170175239535
chr17	22195000	22196000	-0.22516649147189385
chr17	22196000	22197000	-1.9507877647531788
chr17	22197000	22198000	-1.7327560736903047
chr17	22198000	22199000	1.221563841880023
chr17	22200000	22201000	-0.795494746822837
chr17	22203000	22204000	-6.324441806295006
chr17	22205000	22206000	-1.3970481749481656
chr17	22206000	22207000	-4.690909023240062
chr17	22207000	22208000	-2.3169284644993464
chr17	22209000	22210000	-1.1929324184260843
chr17	22212000	22213000	-1.9707345172518291
chr17	22213000	22214000	-1.622935095870113
chr17	22218000	22219000	-0.22399208052856104
chr17	22221000	22222000	-0.15760993247853158
chr17	22222000	22223000	-2.3059470415540653
chr17	22223000	22224000	-1.6226101017136645
chr17	22224000	22225000	-1.0443333638757852
chr17	22225000	22226000	-1.5745469146170734
chr17	22226000	22227000	-1.919295822512063
chr17	22227000	22228000	-1.1194847169688837
chr17	22228000	22229000	-3.8361304035199546
chr17	22235000	22236000	-5.0976730348152275
chr17	22236000	22237000	-4.468725904677681
chr17	22237000	22238000	-5.059121091608632
chr17	22238000	22239000	-7.1376357636324315
chr17	22239000	22240000	-5.220247599310432
chr17	22240000	22241000	-5.930998183588891
chr17	22241000	22242000	-5.394279608071252
chr17	22242000	22243000	-5.6019297980324225
chr17	22243000	22244000	-6.590232219306382
chr17	22244000	22245000	-4.357673108647551
chr17	22246000	22247000	-6.671980331488002
chr17	22248000	22249000	-4.245213409529316
chr17	22253000	22254000	-3.9673228649107815
chr17	22254000	22255000	-4.809231105939944
chr17	22256000	22257000	-4.98557425148315
chr17	22257000	22258000	-6.90707516895669
chr17	22258000	22259000	-4.357076468820458
chr17	22263000	22264000	0.0853007387599774
chr17	22264000	22265000	-1.1496646585772095
chr17	22265000	22266000	-1.8327840243619384
chr17	22266000	22267000	-1.0962676088464995
chr17	22268000	22269000	-0.0022393190918016817
chr17	22269000	22270000	-0.1301259611218821
chr17	22270000	22271000	-1.211601346551283
chr17	22271000	22272000	-1.0121009231968552
chr17	22272000	22273000	-1.6220388028392452
chr17	22273000	22274000	0.043576918203670524
chr17	22274000	22275000	-1.269691190600094
chr17	22276000	22277000	-1.3579545851189887
chr17	22281000	22282000	-2.5568938947404583
chr17	22282000	22283000	-0.49732049170713327
chr17	22283000	22284000	-0.3526179711448284
chr17	22284000	22285000	-2.3093350206650265
chr17	22285000	22286000	-1.824421157917299
chr17	22286000	22287000	1.192568438534316
chr17	22287000	22288000	-1.3651200701694037
chr17	22291000	22292000	-0.7562557944742877
chr17	22292000	22293000	-0.6745715442257695
chr17	22293000	22294000	-0.5192634128749579
chr17	22294000	22295000	1.5448415532269397
chr17	22295000	22296000	-0.44824570903366806
chr17	22296000	22297000	1.4885936857532505
chr17	22297000	22298000	1.279981484094524
chr17	22298000	22299000	1.1781951321958861
chr17	22299000	22300000	1.459320725653651
chr17	22300000	22301000	-0.5159963583108514
chr17	22301000	22302000	0.38488571212201583
chr17	22302000	22303000	1.384472665675185
chr17	22303000	22304000	1.589789807770357
chr17	22304000	22305000	0.14430024973821576
chr17	22305000	22306000	-1.464042689027745
chr17	22306000	22307000	0.0058708799038603866
chr17	22309000	22310000	-1.012994638545646
chr17	22310000	22311000	0.24580835285950922
chr17	22311000	22312000	-0.9568617130204256
chr17	22312000	22313000	-0.41726741864727174
chr17	22313000	22314000	-0.7262180987213794
chr17	22314000	22315000	-1.3151588557491665
chr17	22316000	22317000	-0.6299835714872992
chr17	22319000	22320000	-0.5753008811497413
chr17	22320000	22321000	-1.9111853765047488
chr17	22322000	22323000	-1.234277631395054
chr17	22328000	22329000	-1.2847309223881418
chr17	22331000	22332000	-1.0026404943786822
chr17	22332000	22333000	0.8327230352211543
chr17	22336000	22337000	-0.8356341545252093
chr17	22337000	22338000	0.06910035393138
chr17	22338000	22339000	-3.067641573356514
chr17	22339000	22340000	-1.3201748399226123
chr17	22342000	22343000	-1.5278497355310243
chr17	22344000	22345000	-2.294795627188457
chr17	22345000	22346000	-0.6784895201353935
chr17	22346000	22347000	-1.6620381706043192
chr17	22347000	22348000	-3.8179427504203587
chr17	22349000	22350000	-2.513005885699799
chr17	22350000	22351000	-1.9142698934820237
chr17	22351000	22352000	-0.7055680754519553
chr17	22352000	22353000	-2.133779471667166
chr17	22353000	22354000	-1.5237164315905494
chr17	22354000	22355000	-2.685480163183156
chr17	22355000	22356000	0.5179007135919055
chr17	22356000	22357000	-1.8749341559775898
chr17	22357000	22358000	-1.3960964254375121
chr17	22358000	22359000	-1.530663465781581
chr17	22359000	22360000	-1.339618151206122
chr17	22360000	22361000	-1.2916604798652223
chr17	22361000	22362000	-2.284692518813259
chr17	22363000	22364000	-1.9082759557201223
chr17	22365000	22366000	-1.7718040433495612
chr17	22366000	22367000	-0.6962983502538369
chr17	22367000	22368000	-2.2294453542107897
chr17	22368000	22369000	-2.6683648778584903
chr17	22370000	22371000	-2.2992311682074185
chr17	22371000	22372000	-2.3858942553767877
chr17	22372000	22373000	-1.120456296322209
chr17	22373000	22374000	-3.845541365748107
chr17	22374000	22375000	-8.741034868543656
chr17	22412000	22413000	-1.8645419398197831
chr17	22413000	22414000	-1.6545443234778956
chr17	22414000	22415000	-1.455299248532925
chr17	22415000	22416000	-1.9885693458143685
chr17	22416000	22417000	1.2683169930995428
chr17	22417000	22418000	-4.014034812494964
chr17	22418000	22419000	-1.1539994689264879
chr17	22419000	22420000	0.7686292926226249
chr17	22420000	22421000	1.1691546541614706
chr17	22421000	22422000	-1.292999107037593
chr17	22422000	22423000	-1.0628762800542222
chr17	22423000	22424000	-0.12255662544852258
chr17	22424000	22425000	-1.3587938162699928
chr17	22425000	22426000	-2.4270624358220263
chr17	22426000	22427000	-0.33241627118273237
chr17	22427000	22428000	0.036818119471561994
chr17	22428000	22429000	-0.3603456465232558
chr17	22430000	22431000	-0.8688342092867217
chr17	22431000	22432000	-0.2396463223749459
chr17	22432000	22433000	-1.2213244668394396
chr17	22434000	22435000	-0.071994928238552
chr17	22436000	22437000	0.043540329308856554
chr17	22437000	22438000	0.7357815707171453
chr17	22438000	22439000	-0.5033207561696379
chr17	22439000	22440000	-0.3482275289661504
chr17	22440000	22441000	-0.7856593548463593
chr17	22441000	22442000	-0.6595571721429476
chr17	22442000	22443000	-0.3054011310373798
chr17	22445000	22446000	0.31412451530146096
chr17	22446000	22447000	-0.9639381581019204
chr17	22447000	22448000	2.113324154926898
chr17	22448000	22449000	0.020275739758756205
chr17	22449000	22450000	0.4391330259399641
chr17	22450000	22451000	-0.7576010406725943
chr17	22451000	22452000	1.8558979189658393
chr17	22452000	22453000	0.9561832599999824
chr17	22453000	22454000	0.7112215187502989
chr17	22455000	22456000	-2.2479590700544896
chr17	22456000	22457000	-0.4943648639330395
chr17	22458000	22459000	-0.7138829592748697
chr17	22459000	22460000	2.1691924085827092
chr17	22460000	22461000	-0.5979967954278836
chr17	22461000	22462000	0.2054401240660996
chr17	22462000	22463000	-1.1908740509952072
chr17	22463000	22464000	-0.5082641751294599
chr17	22464000	22465000	-0.3136131458317975
chr17	22465000	22466000	-0.6219035729466225
chr17	22466000	22467000	-1.456332133889021
chr17	22467000	22468000	0.09464220330072856
chr17	22470000	22471000	-1.2974818641832508
chr17	22471000	22472000	-1.8566267725664316
chr17	22472000	22473000	-5.090282063507764
chr17	22473000	22474000	-1.022185790338411
chr17	22474000	22475000	-1.8528529204611952
chr17	22475000	22476000	-2.8466336714392373
chr17	22478000	22479000	-2.3638874843290694
chr17	22479000	22480000	-2.513988049308051
chr17	22480000	22481000	-1.9264216811026313
chr17	22481000	22482000	0.8690291487521065
chr17	22482000	22483000	-2.4795806450233253
chr17	22483000	22484000	-0.2398462140096451
chr17	22484000	22485000	-1.480761810080495
chr17	22485000	22486000	-1.279121329012693
chr17	22486000	22487000	-1.7618661991819742
chr17	22487000	22488000	-1.9709734453729535
chr17	22488000	22489000	-1.3357163316279803
chr17	22489000	22490000	-1.7926413474075011
chr17	22491000	22492000	-3.288172011696445
chr17	22492000	22493000	-1.3943300590887897
chr17	22493000	22494000	-3.843418882857305
chr17	22494000	22495000	-1.0277010796247295
chr17	22495000	22496000	-2.065459675063714
chr17	22496000	22497000	-2.8936326013616034
chr17	22497000	22498000	-3.6948772952681863
chr17	22498000	22499000	-4.361894052444367
chr17	22499000	22500000	-4.39296278238865
chr17	22500000	22501000	-3.004931902923786
chr17	22501000	22502000	-2.853181607040126
chr17	22502000	22503000	-0.2894774785640479
chr17	22504000	22505000	-1.3855583028014347
chr17	22505000	22506000	-1.685492380573285
chr17	22507000	22508000	-2.3540026281999205
chr17	22508000	22509000	0.5862046259615568
chr17	22512000	22513000	0.29556520625158733
chr17	22516000	22517000	0.995485612956202
chr17	22517000	22518000	-0.40408034889206723
chr17	22518000	22519000	-3.923770526985493
chr17	22533000	22534000	-1.6808691830427627
chr17	22536000	22537000	-2.690640775380264
chr17	22539000	22540000	-3.103689235095987
chr17	22542000	22543000	0.40873942658769435
chr17	22543000	22544000	-1.8842140226355453
chr17	22544000	22545000	0.16131827943302135
chr17	22545000	22546000	-2.7311650161761136
chr17	22546000	22547000	-2.621577674309385
chr17	22548000	22549000	-3.688840141756526
chr17	22549000	22550000	-3.173296248930633
chr17	22550000	22551000	-2.4347561506763893
chr17	22551000	22552000	-0.694554473695751
chr17	22552000	22553000	-2.4772243652469457
chr17	22556000	22557000	-3.081566747404434
chr17	22557000	22558000	0.131276359972831
chr17	22558000	22559000	-3.227146078264945
chr17	22559000	22560000	-2.9695059865796147
chr17	22560000	22561000	-2.1792169419011853
chr17	22561000	22562000	-1.664241873296431
chr17	22562000	22563000	-1.9346063303423602
chr17	22563000	22564000	-1.6276857521560506
chr17	22564000	22565000	-0.912152672122847
chr17	22565000	22566000	-3.4758133720845907
chr17	22566000	22567000	-3.9552047013293667
chr17	22567000	22568000	-3.8674063711501216
chr17	22568000	22569000	-1.4202284710962685
chr17	22569000	22570000	-0.8916409446915299
chr17	22570000	22571000	-1.0816462222930132
chr17	22572000	22573000	-1.8900784871311025
chr17	22573000	22574000	-5.938362781580624
chr17	22574000	22575000	-2.7989511064622232
chr17	22575000	22576000	-2.9862435927616553
chr17	22576000	22577000	-0.8318846414570098
chr17	22577000	22578000	-0.9070907922561963
chr17	22578000	22579000	-1.987083590670963
chr17	22579000	22580000	-1.176776832636957
chr17	22580000	22581000	-3.81191866799446
chr17	22581000	22582000	-1.0318932101532596
chr17	22582000	22583000	-2.107116832789062
chr17	22583000	22584000	-1.9072378723346952
chr17	22584000	22585000	-2.353896500578061
chr17	22585000	22586000	-0.7351491492864168
chr17	22586000	22587000	0.3344948903170921
chr17	22587000	22588000	-1.6718573624105695
chr17	22588000	22589000	-0.4262976512545451
chr17	22589000	22590000	-2.314512140423977
chr17	22590000	22591000	-2.1548754158959844
chr17	22591000	22592000	-3.0619587051866968
chr17	22592000	22593000	-3.8742255448189575
chr17	22593000	22594000	-2.646740888911863
chr17	22594000	22595000	-1.9632215727996665
chr17	22595000	22596000	-1.3124186129564865
chr17	22596000	22597000	-3.265647278594323
chr17	22597000	22598000	-1.1192398814442845
chr17	22598000	22599000	-0.8822357311066091
chr17	22599000	22600000	-1.6855005507221092
chr17	22600000	22601000	-0.09223961602184941
chr17	22601000	22602000	-1.19566791626337
chr17	22602000	22603000	-1.455064060674673
chr17	22603000	22604000	-2.5536858944571303
chr17	22604000	22605000	-2.3991006057969653
chr17	22605000	22606000	-1.3003958476540305
chr17	22606000	22607000	-0.338696907484858
chr17	22607000	22608000	-1.9934563379016208
chr17	22608000	22609000	-0.9353191287051199
chr17	22609000	22610000	-1.8543935236368567
chr17	22610000	22611000	-3.7032244343569967
chr17	22611000	22612000	-1.587371077496341
chr17	22612000	22613000	-1.7543532582625103
chr17	22613000	22614000	-2.9365978092634055
chr17	22614000	22615000	-2.4185226294243467
chr17	22615000	22616000	-1.3388560863860268
chr17	22616000	22617000	-2.0287552922981527
chr17	22617000	22618000	-0.9193075304478797
chr17	22618000	22619000	-2.0356540012116437
chr17	22619000	22620000	-2.190340151606689
chr17	22620000	22621000	-1.1679907425734373
chr17	22621000	22622000	-1.3119165221935818
chr17	22622000	22623000	-0.6921089473275922
chr17	22623000	22624000	-0.9595876285935792
chr17	22624000	22625000	-3.8700856357864866
chr17	22625000	22626000	-0.9122879498104085
chr17	22626000	22627000	-3.0821211071249124
chr17	22627000	22628000	-2.189482972876721
chr17	22628000	22629000	-0.5624286073459899
chr17	22629000	22630000	-1.5392983866556578
chr17	22630000	22631000	-2.2607344951763064
chr17	22631000	22632000	0.6676432478383262
chr17	22633000	22634000	-1.5950698048519556
chr17	22634000	22635000	-5.368721768204191
chr17	22635000	22636000	-7.668675521132775
chr17	22636000	22637000	-7.561527716552832
chr17	22637000	22638000	-6.7444568294313205
chr17	22638000	22639000	-6.050429143552294
chr17	22639000	22640000	-5.152178140628024
chr17	22640000	22641000	-4.995226973968125
chr17	22641000	22642000	-6.07792572077832
chr17	22642000	22643000	-5.538135270799315
chr17	22643000	22644000	-5.790994624040762
chr17	22644000	22645000	-6.891563899634879
chr17	22645000	22646000	-7.274962064272351
chr17	22646000	22647000	-6.706443914004611
chr17	22653000	22654000	-5.614222494997909
chr17	22654000	22655000	-9.447744182053857
chr17	22656000	22657000	-8.626307248361295
chr17	22657000	22658000	-8.769353200823302
chr17	22658000	22659000	-8.86419394329976
chr17	22659000	22660000	-8.189894452896407
chr17	22660000	22661000	-7.4416259610793265
chr17	22662000	22663000	-8.275399384121258
chr17	22663000	22664000	-6.450149482584847
chr17	22666000	22667000	-7.946152140781192
chr17	22667000	22668000	-5.357991126291271
chr17	22668000	22669000	-7.39185280538624
chr17	22669000	22670000	-8.5104487258539
chr17	22670000	22671000	-9.38190648091135
chr17	22671000	22672000	-4.756368424747266
chr17	22672000	22673000	-7.969397198236153
chr17	22675000	22676000	-6.820777704914185
chr17	22680000	22681000	-5.0535146198388246
chr17	22682000	22683000	-3.7900006405060664
chr17	22683000	22684000	-6.376671131328825
chr17	22684000	22685000	-6.067733586881486
chr17	22685000	22686000	-6.837804688734267
chr17	22688000	22689000	-4.4397654453939435
chr17	22691000	22692000	-6.057184798398942
chr17	22692000	22693000	-4.0848784540092975
chr17	22693000	22694000	-3.68089572041732
chr17	22698000	22699000	-6.781757784787318
chr17	22699000	22700000	-3.5760943049068166
chr17	22700000	22701000	-4.785561717231074
chr17	22701000	22702000	-4.229803473125993
chr17	22702000	22703000	-7.536906683607369
chr17	22703000	22704000	-6.271492311073936
chr17	22704000	22705000	-6.28755125227344
chr17	22705000	22706000	-5.291446996102676
chr17	22706000	22707000	-5.026368227591446
chr17	22707000	22708000	-7.250615489619613
chr17	22708000	22709000	-8.20909674299909
chr17	22709000	22710000	-7.627653273229
chr17	22710000	22711000	-7.5479804017473136
chr17	22711000	22712000	-9.98290445074605
chr17	22712000	22713000	-7.150411748741048
chr17	22713000	22714000	-8.139651840440111
chr17	22714000	22715000	-7.6397395604932825
chr17	22715000	22716000	-8.970691876758961
chr17	22716000	22717000	-6.063704431101579
chr17	22718000	22719000	-8.645527362877937
chr17	22722000	22723000	-9.018636434174391
chr17	26942000	26943000	-6.846552992728915
chr17	26984000	26985000	-3.0447558735305256
chr17	26995000	26996000	-4.053587099166898
chr17	26996000	26997000	-3.7539870574648497
chr17	26998000	26999000	-3.496282835643643
chr17	27003000	27004000	-0.7199067978809043
chr17	27014000	27015000	-9.000397026890997
chr17	27015000	27016000	-5.849912558506136
chr17	27016000	27017000	-6.53947762188459
chr17	27017000	27018000	-5.711736530801805
chr17	27018000	27019000	-5.085967228062717
chr17	27019000	27020000	-7.779338006251285
chr17	27020000	27021000	-7.4257666499364285
chr17	27021000	27022000	-7.2766207553790405
chr17	27023000	27024000	-7.049723320633528
chr17	27024000	27025000	-6.163332200482919
chr17	27025000	27026000	-8.175990426918041
chr17	27026000	27027000	-7.72008364621806
chr17	27027000	27028000	-7.721065044000706
chr17	27028000	27029000	-7.556909560060663
chr17	27036000	27037000	-5.657580366615542
chr17	27047000	27048000	-5.364271627881322
chr17	27048000	27049000	-9.491788097759878
chr17	27049000	27050000	-9.232792352320734
chr17	27050000	27051000	-9.74875735971229
chr17	27051000	27052000	-6.269735541302875
chr17	27052000	27053000	-5.882102745018037
chr17	27053000	27054000	-3.455281999075504
chr17	27054000	27055000	-2.9744124997270855
chr17	27056000	27057000	-3.248626602883565
chr17	27057000	27058000	-6.764584814657879
chr17	27061000	27062000	-8.397881582695488
chr17	27062000	27063000	-6.686578683224922
chr17	27063000	27064000	-6.262467299067706
chr17	27064000	27065000	-7.802280839367581
chr17	27065000	27066000	-3.6771467494084678
chr17	27066000	27067000	-6.471429800600708
chr17	27067000	27068000	-9.559410925242783
chr17	27068000	27069000	-3.4823889115824076
chr17	27069000	27070000	-4.875715576889898
chr17	27070000	27071000	-7.572572869731136
chr17	27071000	27072000	-5.88227216345583
chr17	27072000	27073000	-7.901393191032983
chr17	27073000	27074000	-3.763846572309544
chr17	27074000	27075000	-4.8495682231981245
chr17	27075000	27076000	-4.593263385437523
chr17	27076000	27077000	-3.900048413283346
chr17	27077000	27078000	-4.711963008177341
chr17	27078000	27079000	-6.697830844505482
chr17	27079000	27080000	-4.046071666980738
chr17	27081000	27082000	-3.8860631369017398
chr17	27082000	27083000	-3.9067632466812006
chr17	27083000	27084000	-7.4776267013210065
chr17	27084000	27085000	-4.5707809907836605
chr17	27085000	27086000	-5.08346986261739
chr17	27087000	27088000	-4.133762142204901
chr17	27089000	27090000	-5.122744541713382
chr17	27091000	27092000	-5.860228148255905
chr17	27092000	27093000	-7.091924045476993
chr17	27093000	27094000	-7.055749274036794
chr17	27094000	27095000	-6.186549535666289
chr17	27095000	27096000	-4.724537443163266
chr17	27105000	27106000	-6.744876573963958
chr17	27106000	27107000	-6.694695097631901
chr17	27107000	27108000	-5.798125506088935
chr17	27108000	27109000	-4.938041090373706
chr17	27109000	27110000	-6.137856723594378
chr17	27110000	27111000	-1.4216051430840204
chr17	27112000	27113000	-1.8272470987013416
chr17	27113000	27114000	-2.7170943410767983
chr17	27114000	27115000	-1.6696398496899973
chr17	27115000	27116000	-4.457203952499097
chr17	27116000	27117000	-5.423472833851513
chr17	27117000	27118000	-4.633494115125376
chr17	27118000	27119000	-1.995451597730655
chr17	27119000	27120000	-3.2248362587844506
chr17	27120000	27121000	-5.007070752146052
chr17	27121000	27122000	-4.179986295315429
chr17	27122000	27123000	-4.905406682788419
chr17	27123000	27124000	-3.8804205991562513
chr17	27124000	27125000	-3.7458053401348432
chr17	27125000	27126000	-6.387792351910262
chr17	27126000	27127000	-1.4054964185545344
chr17	27127000	27128000	-4.304961910643873
chr17	27128000	27129000	-8.220880047726265
chr17	27132000	27133000	-7.86943476488112
chr17	27133000	27134000	-7.0970089800633485
chr17	27134000	27135000	-7.576686896828265
chr17	27135000	27136000	-7.940773340586143
chr17	27136000	27137000	-7.056375543652553
chr17	27137000	27138000	-5.9010767555840244
chr17	27139000	27140000	-8.111867560117181
chr17	27140000	27141000	-6.237431641750478
chr17	27141000	27142000	-4.336265565090051
chr17	27142000	27143000	-4.511661089038066
chr17	27143000	27144000	-6.733186840102982
chr17	27144000	27145000	-8.664274964668982
chr17	27145000	27146000	-9.690198659578442
chr17	27151000	27152000	-2.890910578225318
chr17	27152000	27153000	-3.8495173094682196
chr17	27153000	27154000	-3.5744974177797864
chr17	27154000	27155000	-5.406469284289097
chr17	27155000	27156000	-6.1478640267405895
chr17	27156000	27157000	-4.480673027443654
chr17	27157000	27158000	-4.652319958370905
chr17	27158000	27159000	-2.435721872447086
chr17	27159000	27160000	-4.673269420727082
chr17	27160000	27161000	-6.827497591642281
chr17	27163000	27164000	-5.694763642973879
chr17	27164000	27165000	-4.626133563333221
chr17	27166000	27167000	-4.728594484349359
chr17	27167000	27168000	-4.690199926625508
chr17	27171000	27172000	-6.167630026026822
chr17	27172000	27173000	-3.9079958759707
chr17	27173000	27174000	-5.5536326540648355
chr17	27174000	27175000	-5.794415287510402
chr17	27175000	27176000	-4.703017195473077
chr17	27176000	27177000	-5.832570784040321
chr17	27177000	27178000	-4.298570935967662
chr17	27178000	27179000	-6.7177587008281785
chr17	27180000	27181000	-2.778750941406713
chr17	27181000	27182000	-5.787035061160981
chr17	27182000	27183000	-6.201494511644864
chr17	27183000	27184000	-9.42802927873669
chr17	27188000	27189000	-8.27958088120403
chr17	27189000	27190000	-3.714597635567802
chr17	27193000	27194000	-6.156746811527708
chr17	27194000	27195000	-4.543432263985298
chr17	27195000	27196000	-3.8827436283074057
chr17	27197000	27198000	-3.2624265652172713
chr17	27198000	27199000	-2.5058460994794043
chr17	27199000	27200000	-1.8589823915755106
chr17	27200000	27201000	-1.1933933853675398
chr17	27201000	27202000	-3.440331521754378
chr17	27202000	27203000	-1.7981628769993958
chr17	27203000	27204000	-1.8689680311283752
chr17	27204000	27205000	-1.3993156450166846
chr17	27205000	27206000	-1.2264932917401379
chr17	27206000	27207000	-1.703757609832461
chr17	27207000	27208000	-1.2363729350708597
chr17	27208000	27209000	-0.8648555550498965
chr17	27214000	27215000	-1.3629133052799138
chr17	27215000	27216000	1.2612261920366326
chr17	27216000	27217000	0.3057023149218296
chr17	27218000	27219000	0.2123750960954882
chr17	27219000	27220000	2.0905999518534837
chr17	27221000	27222000	1.2831235269287504
chr17	27222000	27223000	0.8551438456175235
chr17	27225000	27226000	-0.9731039376607257
chr17	27226000	27227000	0.30098997378643233
chr17	27227000	27228000	-1.0484298825097345
chr17	27229000	27230000	-2.137602953316496
chr17	27231000	27232000	-1.8675134400305269
chr17	27232000	27233000	-0.5773166968483161
chr17	27233000	27234000	-1.0852942191887878
chr17	27234000	27235000	1.9944076372920578
chr17	27236000	27237000	-1.5566820016324672
chr17	27237000	27238000	1.3192499941886273
chr17	27238000	27239000	2.690110810169907
chr17	27240000	27241000	0.331665880969027
chr17	27241000	27242000	1.5947377611361853
chr17	27242000	27243000	0.8441369751196661
chr17	27243000	27244000	0.38238353381855816
chr17	27244000	27245000	2.82717944252645
chr17	27245000	27246000	0.8680279593627658
chr17	27247000	27248000	-0.8908455233095186
chr17	27250000	27251000	-0.8922050424363709
chr17	27251000	27252000	-3.105906192193186
chr17	27252000	27253000	-2.121657265039618
chr17	27253000	27254000	-2.886427625715837
chr17	27254000	27255000	-0.9205325433932016
chr17	27255000	27256000	-0.21302090919412625
chr17	27257000	27258000	2.38903807807423
chr17	27258000	27259000	0.7468693132940857
chr17	27259000	27260000	1.4578102077853374
chr17	27260000	27261000	0.8826936005411871
chr17	27261000	27262000	-0.1311413349812694
chr17	27262000	27263000	0.501974066276186
chr17	27263000	27264000	-0.8629270826609763
chr17	27264000	27265000	0.21638328697783413
chr17	27265000	27266000	1.3172435595047713
chr17	27266000	27267000	1.258734081065025
chr17	27269000	27270000	0.30162299273528426
chr17	27270000	27271000	0.21186674809560274
chr17	27271000	27272000	-0.3149309579491246
chr17	27272000	27273000	0.2910923167329155
chr17	27273000	27274000	-0.17198901476678338
chr17	27274000	27275000	2.013017866302119
chr17	27275000	27276000	1.976804102562928
chr17	27277000	27278000	0.6326418386588885
chr17	27279000	27280000	1.0516658023571916
chr17	27280000	27281000	1.3014297922773952
chr17	27281000	27282000	1.7657777112471225
chr17	27282000	27283000	0.9335715618817964
chr17	27287000	27288000	0.6537108075661272
chr17	27288000	27289000	1.784136381825399
chr17	27289000	27290000	0.1500224367579778
chr17	27291000	27292000	2.2738406737246777
chr17	27294000	27295000	-1.6566057941887335
chr17	27295000	27296000	-1.3316761828773318
chr17	27296000	27297000	-0.8579927612967968
chr17	27299000	27300000	-0.7095491338367764
chr17	27301000	27302000	0.1442215133100926
chr17	27302000	27303000	-0.6900635744070922
chr17	27303000	27304000	1.7384281815314262
chr17	27305000	27306000	-1.1723578104822077
chr17	27307000	27308000	1.7162022064302553
chr17	27308000	27309000	0.5019571074294
chr17	27309000	27310000	0.06530596796395655
chr17	27310000	27311000	0.8285723424655634
chr17	27312000	27313000	0.9878694663868357
chr17	27314000	27315000	-0.38207052406588965
chr17	27315000	27316000	0.02959953027332258
chr17	27316000	27317000	-1.6983000774595096
chr17	27318000	27319000	-0.5696506171449492
chr17	27319000	27320000	-0.4110897064118148
chr17	27320000	27321000	0.6370386255772085
chr17	27321000	27322000	2.1275323108739106
chr17	27322000	27323000	1.1610413820381749
chr17	27323000	27324000	0.13515498960530375
chr17	27324000	27325000	1.1915593427766398
chr17	27325000	27326000	2.480036912427898
chr17	27326000	27327000	0.346966768246484
chr17	27327000	27328000	2.266417570172972
chr17	27328000	27329000	1.7673903370762167
chr17	27329000	27330000	1.9849119035546285
chr17	27331000	27332000	0.7205447249087895
chr17	27334000	27335000	0.49493879079449093
chr17	27336000	27337000	2.6283429667763447
chr17	27338000	27339000	1.596510148182829
chr17	27339000	27340000	2.5069441338547436
chr17	27340000	27341000	1.5730497657557636
chr17	27341000	27342000	1.6213408448052098
chr17	27342000	27343000	2.532379750372201
chr17	27343000	27344000	2.145897981762658
chr17	27344000	27345000	1.1942641365051807
chr17	27345000	27346000	0.6971099895310461
chr17	27347000	27348000	2.339449362328363
chr17	27350000	27351000	2.134065513933142
chr17	27351000	27352000	2.327576026734504
chr17	27352000	27353000	0.7869491667354479
chr17	27353000	27354000	3.512987365975594
chr17	27354000	27355000	1.0132712488185156
chr17	27355000	27356000	2.4490671475992247
chr17	27357000	27358000	1.9111648437496662
chr17	27358000	27359000	0.962572264244534
chr17	27359000	27360000	0.8951859622171178
chr17	27360000	27361000	2.6182624836225767
chr17	27361000	27362000	1.7534467079106424
chr17	27362000	27363000	1.8784297902300768
chr17	27365000	27366000	1.1788865694104855
chr17	27369000	27370000	0.9439495892061119
chr17	27370000	27371000	-1.485522538255399
chr17	27371000	27372000	0.04716381664124549
chr17	27372000	27373000	-0.9974168976779679
chr17	27373000	27374000	-1.3480611066835968
chr17	27374000	27375000	0.22202849599519775
chr17	27376000	27377000	0.4199857374044971
chr17	27377000	27378000	-1.690913444951634
chr17	27378000	27379000	1.8890484446159344
chr17	27379000	27380000	1.932941204062291
chr17	27380000	27381000	-2.030433008670756
chr17	27382000	27383000	0.7935760473423951
chr17	27384000	27385000	1.4103246244153667
chr17	27385000	27386000	0.7731537049524978
chr17	27386000	27387000	0.6016011194443724
chr17	27387000	27388000	2.021177170920482
chr17	27389000	27390000	2.3195295036252492
chr17	27390000	27391000	1.2780139112918754
chr17	27391000	27392000	-0.1742081823940932
chr17	27392000	27393000	-0.22246277329968775
chr17	27393000	27394000	0.22449997053756438
chr17	27396000	27397000	0.48157620938930745
chr17	27398000	27399000	-2.112184044520647
chr17	27400000	27401000	1.3102504275094362
chr17	27401000	27402000	-0.34505501239722386
chr17	27403000	27404000	-0.6253026341191046
chr17	27404000	27405000	-0.19641707034498607
chr17	27405000	27406000	0.5325398919153285
chr17	27407000	27408000	0.00445342418571411
chr17	27408000	27409000	-0.32542291565062226
chr17	27411000	27412000	0.03946028692861671
chr17	27412000	27413000	-1.8323344787581841
chr17	27413000	27414000	-0.38877717224773656
chr17	27414000	27415000	0.34375181389360293
chr17	27415000	27416000	0.2474804408809917
chr17	27416000	27417000	-1.0405667953983888
chr17	27419000	27420000	-1.3631642403853994
chr17	27420000	27421000	1.5016628852432135
chr17	27421000	27422000	1.791331705741194
chr17	27426000	27427000	2.1181223763749695
chr17	27427000	27428000	0.19825270454080413
chr17	27428000	27429000	-2.123441145001195
chr17	27431000	27432000	-0.3619395311410675
chr17	27432000	27433000	0.5033220317328719
chr17	27433000	27434000	0.8718804601605421
chr17	27434000	27435000	0.9454958134866867
chr17	27438000	27439000	0.3011275699169725
chr17	27439000	27440000	-0.6716385930626383
chr17	27443000	27444000	1.6602765980108698
chr17	27444000	27445000	0.6980306399980181
chr17	27445000	27446000	-0.38920788194698724
chr17	27446000	27447000	0.5744195299426217
chr17	27447000	27448000	-0.06513564412741761
chr17	27449000	27450000	1.6817735056143945
chr17	27450000	27451000	0.592371721180175
chr17	27451000	27452000	1.789679351040001
chr17	27452000	27453000	1.3636314911638379
chr17	27454000	27455000	1.1060490468469546
chr17	27455000	27456000	3.7275665104956928
chr17	27456000	27457000	3.4445571255774468
chr17	27457000	27458000	1.3385270390128523
chr17	27458000	27459000	1.7542533814871342
chr17	27459000	27460000	4.612357490117075
chr17	27460000	27461000	2.3029032946142913
chr17	27462000	27463000	0.8767756419467453
chr17	27463000	27464000	1.216060425115554
chr17	27465000	27466000	0.9890532707585826
chr17	27468000	27469000	2.6399600097583593
chr17	27469000	27470000	2.6312989329033107
chr17	27471000	27472000	2.268226752971691
chr17	27472000	27473000	2.3356778129217424
chr17	27473000	27474000	0.6828771868324321
chr17	27474000	27475000	2.0034695211227906
chr17	27475000	27476000	2.1147188281366773
chr17	27476000	27477000	0.8545310827258389
chr17	27477000	27478000	2.1736006220471005
chr17	27480000	27481000	2.47882294230282
chr17	27481000	27482000	1.9552691798032868
chr17	27482000	27483000	1.4301381732124236
chr17	27484000	27485000	2.0460858137548765
chr17	27485000	27486000	0.9393866628559149
chr17	27486000	27487000	1.440760376682834
chr17	27487000	27488000	2.8877078084553838
chr17	27488000	27489000	0.6657091207567722
chr17	27490000	27491000	-0.0853111456660662
chr17	27492000	27493000	2.685831941455997
chr17	27493000	27494000	2.337386720459065
chr17	27494000	27495000	2.0785264353645045
chr17	27495000	27496000	1.8842068317446585
chr17	27496000	27497000	2.0848249129888194
chr17	27497000	27498000	1.7006168355141278
chr17	27499000	27500000	2.204117304242662
chr17	27500000	27501000	2.0052785328150433
chr17	27503000	27504000	0.37418864712463207
chr17	27504000	27505000	1.3494319706716853
chr17	27505000	27506000	-0.6406216484344184
chr17	27508000	27509000	1.0250701261273683
chr17	27509000	27510000	2.5724661919313316
chr17	27510000	27511000	0.3904722232529437
chr17	27511000	27512000	1.0429506071347636
chr17	27512000	27513000	1.1279841283053755
chr17	27513000	27514000	1.8780565548877801
chr17	27514000	27515000	3.1678908752439794
chr17	27516000	27517000	1.8182115015887899
chr17	27517000	27518000	0.48790387150168385
chr17	27518000	27519000	1.5200777993879337
chr17	27519000	27520000	2.2448903906737088
chr17	27520000	27521000	2.0330280090713044
chr17	27521000	27522000	-0.08369131265691783
chr17	27522000	27523000	1.3385294214780075
chr17	27523000	27524000	0.37154402198826136
chr17	27524000	27525000	1.3488936634962163
chr17	27528000	27529000	0.8701191906833067
chr17	27529000	27530000	2.685738691107344
chr17	27530000	27531000	2.544636578101264
chr17	27532000	27533000	1.2641372176683754
chr17	27533000	27534000	1.7753402535444902
chr17	27534000	27535000	1.6732824426657975
chr17	27535000	27536000	2.002626168289881
chr17	27536000	27537000	2.33221402615692
chr17	27537000	27538000	1.504469248421368
chr17	27538000	27539000	1.5835983369453888
chr17	27539000	27540000	1.882231212314489
chr17	27542000	27543000	1.3723657846564505
chr17	27543000	27544000	3.2752198435367172
chr17	27544000	27545000	2.032538364052466
chr17	27545000	27546000	1.1307620414325428
chr17	27546000	27547000	1.0945500643070845
chr17	27547000	27548000	-0.13683481941813638
chr17	27549000	27550000	0.3098847098787449
chr17	27550000	27551000	1.966211492506521
chr17	27551000	27552000	1.245583025465386
chr17	27552000	27553000	1.5985486650914214
chr17	27553000	27554000	1.2517864199156155
chr17	27554000	27555000	1.1243224157498886
chr17	27556000	27557000	2.3502373124372467
chr17	27557000	27558000	1.1995226848811729
chr17	27559000	27560000	4.238412916797877
chr17	27560000	27561000	2.5466460114669505
chr17	27561000	27562000	0.46085154964475566
chr17	27565000	27566000	0.8740878316426236
chr17	27566000	27567000	1.8188418931408703
chr17	27567000	27568000	1.950998771060053
chr17	27570000	27571000	2.4398297924602126
chr17	27574000	27575000	0.9930875312809794
chr17	27575000	27576000	0.9410468945222803
chr17	27576000	27577000	1.0599280270765428
chr17	27577000	27578000	4.453042180757657
chr17	27578000	27579000	1.2565412869378416
chr17	27580000	27581000	0.9017307781188187
chr17	27581000	27582000	2.4043765228103973
chr17	27583000	27584000	0.3009999312984809
chr17	27584000	27585000	1.7206175784344975
chr17	27585000	27586000	3.2998615765210784
chr17	27586000	27587000	1.1980707267049593
chr17	27588000	27589000	3.3413813635932854
chr17	27589000	27590000	1.6751846207258323
chr17	27590000	27591000	0.9277089068018148
chr17	27591000	27592000	2.066929512369868
chr17	27592000	27593000	1.9888126662686822
chr17	27594000	27595000	1.0286764534160349
chr17	27595000	27596000	1.4067213701014631
chr17	27596000	27597000	2.5632026457153105
chr17	27597000	27598000	2.6972657507288216
chr17	27598000	27599000	2.693304876268495
chr17	27599000	27600000	0.8395484562208705
chr17	27600000	27601000	1.692567247385108
chr17	27601000	27602000	1.5481163378849077
chr17	27602000	27603000	1.5336293167925004
chr17	27603000	27604000	3.340676918945976
chr17	27604000	27605000	1.6861900027915457
chr17	27606000	27607000	0.7313770213879466
chr17	27607000	27608000	3.751303805659787
chr17	27608000	27609000	0.0784684953394046
chr17	27609000	27610000	2.298959755380517
chr17	27610000	27611000	2.7005851082687595
chr17	27611000	27612000	1.545235089992986
chr17	27612000	27613000	2.3912365328439997
chr17	27613000	27614000	0.8147562823239747
chr17	27614000	27615000	1.2648325445706508
chr17	27615000	27616000	0.949741256743391
chr17	27616000	27617000	0.3970836617459826
chr17	27617000	27618000	1.9437449841389378
chr17	27618000	27619000	2.4019542439716997
chr17	27620000	27621000	1.5145623430788384
chr17	27621000	27622000	2.428513424737133
chr17	27622000	27623000	0.5427124249721252
chr17	27623000	27624000	1.8571936211170488
chr17	27624000	27625000	1.344158426633521
chr17	27625000	27626000	1.7280802687969277
chr17	27626000	27627000	0.22419998913492462
chr17	27627000	27628000	1.2599981536425213
chr17	27628000	27629000	1.093681923217241
chr17	27629000	27630000	0.9743656369139015
chr17	27630000	27631000	1.0548471178688354
chr17	27631000	27632000	0.5307032008989369
chr17	27634000	27635000	0.594285258065058
chr17	27635000	27636000	-1.162197613079784
chr17	27636000	27637000	-1.7956708861246184
chr17	27637000	27638000	-0.4462797230944704
chr17	27639000	27640000	1.6162764729655805
chr17	27640000	27641000	-0.018758937360951956
chr17	27641000	27642000	0.38698451114355936
chr17	27642000	27643000	-0.28755283218510413
chr17	27646000	27647000	1.1459963332761145
chr17	27647000	27648000	1.5493999967891523
chr17	27648000	27649000	1.8104842687049965
chr17	27649000	27650000	3.7495668148906884
chr17	27651000	27652000	0.8616250959687172
chr17	27652000	27653000	0.2621796810947613
chr17	27653000	27654000	1.4570595981410603
chr17	27654000	27655000	-0.9549886664828016
chr17	27655000	27656000	0.23763504280965755
chr17	27656000	27657000	-1.2153186240314988
chr17	27657000	27658000	-2.4544868652321212
chr17	27658000	27659000	-0.8200571965379907
chr17	27659000	27660000	-0.6369802508069788
chr17	27669000	27670000	0.8899288600443503
chr17	27670000	27671000	0.4649928116376587
chr17	27671000	27672000	-0.9805883057871644
chr17	27672000	27673000	-0.5180932815310934
chr17	27673000	27674000	-0.560805276353974
chr17	27674000	27675000	-0.008598353696132587
chr17	27675000	27676000	-2.116010043423903
chr17	27676000	27677000	-1.0390107255698107
chr17	27677000	27678000	-1.6517932360587753
chr17	27682000	27683000	-1.6974592880242076
chr17	27683000	27684000	-1.2968823646713235
chr17	27684000	27685000	-3.962826693439822
chr17	27685000	27686000	-3.1577533814703505
chr17	27686000	27687000	-5.490704187484431
chr17	27688000	27689000	-2.3560445622846253
chr17	27689000	27690000	-4.471023885825531
chr17	27690000	27691000	-3.096380583730874
chr17	27691000	27692000	-4.055098484126827
chr17	27692000	27693000	-4.404660828441057
chr17	27693000	27694000	-3.507424811559671
chr17	27697000	27698000	-5.791460143095984
chr17	27698000	27699000	-3.4873787330956554
chr17	27701000	27702000	-6.478762353137259
chr17	27704000	27705000	-3.096474346361426
chr17	27705000	27706000	-4.545368205550483
chr17	27707000	27708000	-4.997194807848331
chr17	27708000	27709000	-3.457102396928291
chr17	27709000	27710000	-7.329515270337766
chr17	27710000	27711000	-3.703514831243621
chr17	27711000	27712000	-3.779403217052896
chr17	27712000	27713000	-3.3674652100405056
chr17	27713000	27714000	-5.392078393228235
chr17	27714000	27715000	-5.6359673337604015
chr17	27715000	27716000	-5.28875626527134
chr17	27716000	27717000	-5.236715561417493
chr17	27717000	27718000	-5.620404786491449
chr17	27718000	27719000	-4.564957693842434
chr17	27719000	27720000	-5.397303488126977
chr17	27720000	27721000	-5.5022349570085565
chr17	27721000	27722000	-4.100986442671248
chr17	27722000	27723000	-2.7727124877862046
chr17	27723000	27724000	-6.580154729436894
chr17	27725000	27726000	-3.845110296338256
chr17	27727000	27728000	-3.8143044832880237
chr17	27729000	27730000	-1.7497596556986028
chr17	27730000	27731000	-0.7407526655608494
chr17	27731000	27732000	-2.072649830837803
chr17	27732000	27733000	-4.552601846298755
chr17	27733000	27734000	-0.1153845461299944
chr17	27737000	27738000	-0.6757971068941188
chr17	27739000	27740000	-0.7397845370337538
chr17	27740000	27741000	0.1714200755784276
chr17	27743000	27744000	-1.913830713863575
chr17	27744000	27745000	-3.074380230441571
chr17	27745000	27746000	-1.8979520703304855
chr17	27748000	27749000	-0.9308349336967746
chr17	27749000	27750000	-0.6347046359826135
chr17	27750000	27751000	-1.2222119981793444
chr17	27751000	27752000	-0.3899019535096088
chr17	27754000	27755000	0.6058337720410117
chr17	27755000	27756000	2.945007705750161
chr17	27757000	27758000	1.161663868711512
chr17	27758000	27759000	-0.5488322991396792
chr17	27761000	27762000	1.2017714490374916
chr17	27762000	27763000	1.3146493585276549
chr17	27763000	27764000	1.5358377947312167
chr17	27764000	27765000	1.7140427153342
chr17	27768000	27769000	-0.005547443611850425
chr17	27769000	27770000	1.6801818758423186
chr17	27772000	27773000	2.3434920793150518
chr17	27773000	27774000	1.0930390111690045
chr17	27774000	27775000	3.006920131256963
chr17	27775000	27776000	0.35958867477777307
chr17	27777000	27778000	1.7824161267984366
chr17	27778000	27779000	1.4308501512190728
chr17	27781000	27782000	0.7321430117334803
chr17	27782000	27783000	3.0032166609929534
chr17	27783000	27784000	2.0133520335085966
chr17	27786000	27787000	1.4384186600098536
chr17	27787000	27788000	3.147832276388403
chr17	27788000	27789000	2.90865440035394
chr17	27789000	27790000	0.9128558758953722
chr17	27790000	27791000	2.5821940482189882
chr17	27793000	27794000	3.806959053618199
chr17	27794000	27795000	2.00128964434384
chr17	27795000	27796000	1.4723580797291176
chr17	27796000	27797000	1.794742028234531
chr17	27797000	27798000	-1.133117268665133
chr17	27798000	27799000	0.9831362587544954
chr17	27799000	27800000	1.3114007342530154
chr17	27801000	27802000	0.20226240078366609
chr17	27802000	27803000	2.0804299246886395
chr17	27803000	27804000	1.070832648816374
chr17	27804000	27805000	0.5236658714859029
chr17	27805000	27806000	1.6729809633168051
chr17	27806000	27807000	1.027942045038655
chr17	27808000	27809000	1.3572670158776203
chr17	27810000	27811000	2.315661500855451
chr17	27811000	27812000	2.0223659348121683
chr17	27812000	27813000	2.0445074294825
chr17	27813000	27814000	2.1058582055416593
chr17	27814000	27815000	0.6352025954149271
chr17	27815000	27816000	0.6877426863005391
chr17	27817000	27818000	2.6561136656778186
chr17	27821000	27822000	1.221150528548666
chr17	27822000	27823000	0.7017718275659264
chr17	27824000	27825000	-0.03474455288663652
chr17	27825000	27826000	1.0366308206544386
chr17	27826000	27827000	1.640463129011176
chr17	27828000	27829000	-1.09804337655951
chr17	27833000	27834000	-0.001446264005465443
chr17	27834000	27835000	1.765962339966966
chr17	27835000	27836000	1.061734099380285
chr17	27836000	27837000	1.7108005974086626
chr17	27837000	27838000	-0.7840675435119374
chr17	27841000	27842000	0.677786958431195
chr17	27842000	27843000	0.5384791260530822
chr17	27843000	27844000	0.7659256133896012
chr17	27844000	27845000	-1.8417773610694634
chr17	27845000	27846000	-3.938690220061328
chr17	27846000	27847000	-9.165205677891008
chr17	27847000	27848000	2.5110117599108497
chr17	27848000	27849000	2.7908870640117294
chr17	27849000	27850000	2.0781619015603767
chr17	27850000	27851000	0.5744398045634166
chr17	27851000	27852000	1.2110421413471293
chr17	27852000	27853000	2.8416393570302505
chr17	27853000	27854000	2.894192131997981
chr17	27854000	27855000	3.233600750950345
chr17	27855000	27856000	3.1288865737493374
chr17	27856000	27857000	2.9164748567821297
chr17	27857000	27858000	1.752159599484361
chr17	27858000	27859000	0.21761600315538607
chr17	27859000	27860000	2.717673161078556
chr17	27860000	27861000	0.742252844893336
chr17	27861000	27862000	2.67354265599036
chr17	27862000	27863000	2.7910296771291128
chr17	27863000	27864000	1.937463776118148
chr17	27864000	27865000	1.0930347701614873
chr17	27865000	27866000	0.2861342806506599
chr17	27867000	27868000	1.2657115096657703
chr17	27869000	27870000	-0.7985789650074897
chr17	27870000	27871000	3.0901945313670303
chr17	27871000	27872000	-0.14500359040769126
chr17	27872000	27873000	0.056530965967334874
chr17	27873000	27874000	0.6654881482162209
chr17	27874000	27875000	1.318630834384495
chr17	27875000	27876000	-0.4232568754110775
chr17	27876000	27877000	0.7186736034280556
chr17	27878000	27879000	3.3469075299169604
chr17	27879000	27880000	1.7106647092088079
chr17	27880000	27881000	1.6720432008429447
chr17	27882000	27883000	2.9468395913081835
chr17	27885000	27886000	1.5739454725894861
chr17	27886000	27887000	4.80243752594639
chr17	27887000	27888000	0.5422801534881182
chr17	27888000	27889000	1.7597846562198745
chr17	27889000	27890000	2.6097365481085864
chr17	27890000	27891000	-0.42802701600776155
chr17	27891000	27892000	1.9315211195943771
chr17	27892000	27893000	2.4716261767875585
chr17	27893000	27894000	2.247977958596852
chr17	27894000	27895000	2.787583133801636
chr17	27895000	27896000	1.6581939143354976
chr17	27896000	27897000	1.6512341820248253
chr17	27897000	27898000	0.6027433052340444
chr17	27899000	27900000	-0.2671635190122946
chr17	27904000	27905000	-2.3235853178471513
chr17	27905000	27906000	1.2150007248671848
chr17	27906000	27907000	-0.530772881279517
chr17	27907000	27908000	-0.27763254414703026
chr17	27908000	27909000	0.3862446881342145
chr17	27909000	27910000	-0.7866039492345325
chr17	27910000	27911000	-1.5312847133709133
chr17	27911000	27912000	0.034721307131483026
chr17	27913000	27914000	0.32041307912997236
chr17	27914000	27915000	-0.18295709443345035
chr17	27915000	27916000	0.8844474371161205
chr17	27917000	27918000	0.22437257193109744
chr17	27918000	27919000	-1.8092989838490643
chr17	27919000	27920000	1.535848310976205
chr17	27920000	27921000	-0.8247992282066385
chr17	27921000	27922000	0.1903660626786911
chr17	27922000	27923000	-2.508035023397299
chr17	27923000	27924000	-1.4888717458747192
chr17	27926000	27927000	-1.421888005693808
chr17	27927000	27928000	0.4887451595817863
chr17	27929000	27930000	-0.6517340623117853
chr17	27930000	27931000	0.14176409766271592
chr17	27931000	27932000	0.3634165604318907
chr17	27932000	27933000	-0.5757997854618249
chr17	27934000	27935000	0.11759281979546415
chr17	27935000	27936000	-1.8625048381905533
chr17	27936000	27937000	-0.5513326064938409
chr17	27938000	27939000	1.8628077210497789
chr17	27939000	27940000	-1.0019317991780545
chr17	27940000	27941000	2.2000295428063357
chr17	27941000	27942000	0.337665883534829
chr17	27942000	27943000	-1.6630134875939062
chr17	27943000	27944000	-1.7730234730291623
chr17	27944000	27945000	-0.9844620454578935
chr17	27945000	27946000	-1.8159041591451817
chr17	27946000	27947000	-0.8582118227543037
chr17	27947000	27948000	-1.5605718176803556
chr17	27948000	27949000	-2.8572241307781194
chr17	27950000	27951000	0.5450336303317818
chr17	27951000	27952000	0.7215332062075585
chr17	27952000	27953000	-0.7080554501765719
chr17	27953000	27954000	-0.05727815186868679
chr17	27954000	27955000	-0.47172325232983775
chr17	27955000	27956000	-0.532160131943539
chr17	27956000	27957000	-0.7832251593429387
chr17	27957000	27958000	-2.011267046037543
chr17	27958000	27959000	-1.784273008299694
chr17	27959000	27960000	-1.3898196585047553
chr17	27960000	27961000	-0.9616528809859006
chr17	27961000	27962000	-1.6662716536348192
chr17	27962000	27963000	1.2522368805995037
chr17	27963000	27964000	1.0418435832085493
chr17	27964000	27965000	-0.3331455488048178
chr17	27965000	27966000	1.6996967530772078
chr17	27968000	27969000	-0.2134622801558749
chr17	27969000	27970000	-0.6712488204512683
chr17	27972000	27973000	-0.12498012538933409
chr17	27973000	27974000	-0.5334956616341622
chr17	27974000	27975000	-0.5128974452712215
chr17	27975000	27976000	-1.13364943434299
chr17	27977000	27978000	0.31755898560577883
chr17	27978000	27979000	0.14047255786694404
chr17	27980000	27981000	0.009611284489555151
chr17	27982000	27983000	-0.8916822025396766
chr17	27983000	27984000	-1.2444270492238414
chr17	27985000	27986000	-0.9021709225056819
chr17	27986000	27987000	-0.2762189390274196
chr17	27987000	27988000	0.40295702242642784
chr17	27988000	27989000	-2.8190752341337673
chr17	27989000	27990000	-1.316468096111913
chr17	27990000	27991000	-2.1148455457952156
chr17	27991000	27992000	0.8130819170190589
chr17	27992000	27993000	-1.402041687475004
chr17	27993000	27994000	-0.3549765915487431
chr17	27994000	27995000	-1.427804119117233
chr17	27995000	27996000	-2.1530045783281007
chr17	27996000	27997000	1.014312434981257
chr17	27997000	27998000	-1.8013149013632466
chr17	28000000	28001000	-0.12174659051825357
chr17	28001000	28002000	-0.1302724814139459
chr17	28002000	28003000	-0.5087542994484637
chr17	28003000	28004000	-1.3218146722263977
chr17	28004000	28005000	-0.20659329575188526
chr17	28005000	28006000	-1.8902788457971906
chr17	28006000	28007000	-0.869797723924543
chr17	28007000	28008000	-2.039485128281605
chr17	28008000	28009000	0.5204432145262609
chr17	28011000	28012000	-2.077889114343943
chr17	28012000	28013000	-0.09308434714840637
chr17	28013000	28014000	0.9883240849953506
chr17	28014000	28015000	1.3652582379813596
chr17	28015000	28016000	-1.0468350155051505
chr17	28016000	28017000	-1.1220190760703996
chr17	28017000	28018000	-0.8674522617293062
chr17	28018000	28019000	-0.06972810090166626
chr17	28019000	28020000	-0.5356038862162572
chr17	28020000	28021000	-0.0637465499118518
chr17	28021000	28022000	0.23762180207671196
chr17	28022000	28023000	1.1283757060188664
chr17	28023000	28024000	0.17863096280782356
chr17	28025000	28026000	-0.12963766872062576
chr17	28026000	28027000	0.6412488251194869
chr17	28027000	28028000	-1.6668054399853474
chr17	28028000	28029000	1.4144076598571784
chr17	28029000	28030000	-1.5211779466774114
chr17	28030000	28031000	0.16542651892947913
chr17	28031000	28032000	0.022391891602768197
chr17	28032000	28033000	0.3616244654095494
chr17	28033000	28034000	-0.14678153661007023
chr17	28034000	28035000	1.0556105459966707
chr17	28036000	28037000	-0.30155005172969224
chr17	28038000	28039000	-0.9708505405128868
chr17	28039000	28040000	0.5288321137273908
chr17	28041000	28042000	0.6841644014949778
chr17	28042000	28043000	0.7609636184148801
chr17	28043000	28044000	3.209709568018401
chr17	28044000	28045000	1.577777984873178
chr17	28045000	28046000	1.539309117975002
chr17	28046000	28047000	1.0036032284396157
chr17	28047000	28048000	2.6582406366458042
chr17	28048000	28049000	0.980145592549713
chr17	28049000	28050000	2.19246491224801
chr17	28050000	28051000	1.1617768068795988
chr17	28053000	28054000	0.36666565432407505
chr17	28054000	28055000	1.4954762610691892
chr17	28057000	28058000	0.356277917391092
chr17	28058000	28059000	0.9657054184108228
chr17	28059000	28060000	-0.13028913915864998
chr17	28060000	28061000	-0.3915069126816308
chr17	28061000	28062000	0.9743546734927117
chr17	28062000	28063000	1.4400670017398391
chr17	28063000	28064000	0.20515805263756381
chr17	28065000	28066000	-0.5852263933729934
chr17	28066000	28067000	-1.1764994599351888
chr17	28067000	28068000	-1.7775865578639758
chr17	28068000	28069000	-0.7056001988036708
chr17	28069000	28070000	0.24677243342417415
chr17	28071000	28072000	0.8134005272402511
chr17	28073000	28074000	0.08186593702393297
chr17	28074000	28075000	1.0388506537846458
chr17	28075000	28076000	0.008071515521586966
chr17	28076000	28077000	2.155324140938812
chr17	28078000	28079000	-0.0019898864322566378
chr17	28079000	28080000	-0.9894111571260248
chr17	28080000	28081000	0.01854254054147175
chr17	28081000	28082000	0.027017257078857517
chr17	28082000	28083000	-0.40473711832126813
chr17	28083000	28084000	0.3670433614335966
chr17	28084000	28085000	-0.6232786782255922
chr17	28085000	28086000	1.7598804377852568
chr17	28086000	28087000	0.7027600409086774
chr17	28087000	28088000	2.060749940453387
chr17	28088000	28089000	1.0452675579868633
chr17	28089000	28090000	1.5926787069511503
chr17	28090000	28091000	-0.28432072798518526
chr17	28091000	28092000	0.5147528200286628
chr17	28093000	28094000	0.1883228311744808
chr17	28094000	28095000	1.1899032401417509
chr17	28095000	28096000	0.9636529478000173
chr17	28096000	28097000	1.3026987655303837
chr17	28097000	28098000	-0.16036665111106613
chr17	28100000	28101000	2.04094860819723
chr17	28101000	28102000	1.8388648141355632
chr17	28103000	28104000	1.4654267026895353
chr17	28104000	28105000	1.5006461822248447
chr17	28105000	28106000	1.3014683985679902
chr17	28106000	28107000	0.2930633583572863
chr17	28107000	28108000	0.8680976027279783
chr17	28108000	28109000	0.6178854432716737
chr17	28109000	28110000	0.7181354561508716
chr17	28110000	28111000	-0.7335744670478644
chr17	28112000	28113000	0.8071114025957125
chr17	28113000	28114000	1.1022718993535532
chr17	28114000	28115000	-0.25496845214182917
chr17	28115000	28116000	1.9617466823143639
chr17	28116000	28117000	1.454994682998927
chr17	28117000	28118000	-0.18863681102282664
chr17	28118000	28119000	0.6698425573155421
chr17	28119000	28120000	0.2289321813903381
chr17	28120000	28121000	1.5503632143825612
chr17	28122000	28123000	1.900749711638835
chr17	28123000	28124000	-1.224654397769676
chr17	28124000	28125000	-0.061716349833367976
chr17	28125000	28126000	2.4010644881187373
chr17	28126000	28127000	2.127917411625875
chr17	28127000	28128000	0.905767215167991
chr17	28128000	28129000	0.7074928216366466
chr17	28129000	28130000	1.8798479893130293
chr17	28130000	28131000	0.6050542587514001
chr17	28131000	28132000	-0.3318548330448068
chr17	28132000	28133000	1.8712307286515757
chr17	28133000	28134000	1.8342130520271598
chr17	28134000	28135000	-0.8100882847219556
chr17	28135000	28136000	-0.2615712041412108
chr17	28137000	28138000	0.035171440132364507
chr17	28138000	28139000	2.1894637463417475
chr17	28139000	28140000	1.309655095547235
chr17	28140000	28141000	-0.07507126191656505
chr17	28141000	28142000	1.0303875094903276
chr17	28142000	28143000	-0.14595292096998705
chr17	28143000	28144000	3.1948364372362046
chr17	28145000	28146000	0.2884928270595658
chr17	28146000	28147000	0.12314778863767094
chr17	28147000	28148000	-0.607646248313354
chr17	28148000	28149000	1.0833141162382918
chr17	28149000	28150000	-0.10378175262016175
chr17	28150000	28151000	1.000137489074033
chr17	28151000	28152000	-0.7196673724554947
chr17	28152000	28153000	1.3228471010584857
chr17	28153000	28154000	1.4407324868279887
chr17	28154000	28155000	1.2198792304914552
chr17	28155000	28156000	0.981725303174132
chr17	28156000	28157000	0.6130017058888485
chr17	28157000	28158000	-0.06192283334034166
chr17	28158000	28159000	-0.3231589287632236
chr17	28159000	28160000	0.8693988892104296
chr17	28160000	28161000	0.03186292470205843
chr17	28161000	28162000	2.111044050920309
chr17	28162000	28163000	1.534347853400994
chr17	28163000	28164000	1.4659423050953024
chr17	28165000	28166000	1.866037700515836
chr17	28166000	28167000	-0.0531433165092958
chr17	28170000	28171000	1.9083980417979172
chr17	28171000	28172000	0.6170651331268182
chr17	28172000	28173000	1.226370506760266
chr17	28173000	28174000	0.6617581611362655
chr17	28174000	28175000	1.9651907194903413
chr17	28176000	28177000	0.2881490828957937
chr17	28177000	28178000	0.6326781610211637
chr17	28178000	28179000	0.3810427092500956
chr17	28180000	28181000	0.9302917723512477
chr17	28181000	28182000	2.007964331721958
chr17	28182000	28183000	-0.1901389079367503
chr17	28183000	28184000	-0.26951002641036975
chr17	28184000	28185000	1.0716938698160903
chr17	28185000	28186000	0.6883195848225664
chr17	28186000	28187000	-0.7145260317313221
chr17	28187000	28188000	0.881963532043481
chr17	28188000	28189000	1.5844627526031598
chr17	28189000	28190000	1.5040246583273176
chr17	28190000	28191000	0.8435139877045271
chr17	28191000	28192000	3.958247509138063
chr17	28192000	28193000	1.9034352627122695
chr17	28193000	28194000	0.43555277104648515
chr17	28194000	28195000	2.0443524131673576
chr17	28195000	28196000	2.8465782200533485
chr17	28196000	28197000	1.5413533428073967
chr17	28198000	28199000	0.049283372002611826
chr17	28200000	28201000	0.40776781356730524
chr17	28203000	28204000	1.5789206914896883
chr17	28204000	28205000	-0.49806147158545183
chr17	28205000	28206000	2.4962705518113206
chr17	28207000	28208000	2.14391403350357
chr17	28209000	28210000	1.2287296014108608
chr17	28211000	28212000	2.8530257365218605
chr17	28212000	28213000	1.6836786062965763
chr17	28213000	28214000	1.1305960993138697
chr17	28214000	28215000	2.9002621781593314
chr17	28216000	28217000	2.526535105688231
chr17	28217000	28218000	2.013214457275896
chr17	28219000	28220000	2.9708745015719367
chr17	28221000	28222000	1.7578646403081457
chr17	28222000	28223000	0.5677358851263152
chr17	28226000	28227000	0.7486341316763206
chr17	28227000	28228000	2.8760090142824692
chr17	28228000	28229000	3.9262157757247613
chr17	28229000	28230000	1.7333423418360951
chr17	28230000	28231000	1.4086783222938142
chr17	28233000	28234000	3.3218964736384446
chr17	28234000	28235000	3.7879346252909727
chr17	28235000	28236000	3.396153187987539
chr17	28236000	28237000	2.132334232193274
chr17	28237000	28238000	0.6738258298426305
chr17	28238000	28239000	3.0587800164378343
chr17	28239000	28240000	1.9208134987278296
chr17	28240000	28241000	2.0539620901588203
chr17	28241000	28242000	1.6355647293254605
chr17	28242000	28243000	-1.888155340848549
chr17	28244000	28245000	1.0603750048134681
chr17	28245000	28246000	-1.056335034447423
chr17	28246000	28247000	2.836725252310069
chr17	28247000	28248000	2.1653049634948203
chr17	28248000	28249000	2.783811813601826
chr17	28249000	28250000	0.1961915464980972
chr17	28250000	28251000	1.522954393029099
chr17	28251000	28252000	2.057453718859957
chr17	28252000	28253000	1.6351745975060248
chr17	28253000	28254000	0.9280111622128412
chr17	28254000	28255000	1.4311256434209745
chr17	28255000	28256000	1.7232051121494292
chr17	28256000	28257000	2.458263162734384
chr17	28257000	28258000	0.6315920737506442
chr17	28258000	28259000	2.938433533026924
chr17	28259000	28260000	3.417884200628261
chr17	28261000	28262000	1.508396931182885
chr17	28262000	28263000	-0.28912605338586467
chr17	28263000	28264000	1.574890972264295
chr17	28264000	28265000	1.1731845868209514
chr17	28265000	28266000	-1.110297417476045
chr17	28267000	28268000	0.7394082079330302
chr17	28268000	28269000	-1.1600309093183738
chr17	28269000	28270000	1.3195634836227372
chr17	28270000	28271000	0.742315617359296
chr17	28271000	28272000	1.0602751358434706
chr17	28272000	28273000	1.2564699020347259
chr17	28273000	28274000	1.1278071928155533
chr17	28274000	28275000	1.5576389055491446
chr17	28275000	28276000	-0.03205889752914125
chr17	28276000	28277000	3.5241513564846234
chr17	28279000	28280000	1.770173289767862
chr17	28280000	28281000	2.6200896327655094
chr17	28281000	28282000	1.3277510535632895
chr17	28284000	28285000	-1.5452099216423725
chr17	28286000	28287000	0.42365449967067814
chr17	28287000	28288000	1.3295005976455725
chr17	28290000	28291000	2.273336009097018
chr17	28291000	28292000	-0.12927087701159873
chr17	28292000	28293000	2.3589871380131804
chr17	28293000	28294000	1.90833615905015
chr17	28294000	28295000	-0.3736852638565063
chr17	28295000	28296000	1.5956547755669985
chr17	28296000	28297000	0.9126010653504271
chr17	28297000	28298000	2.4373292115326715
chr17	28298000	28299000	0.20458069217037927
chr17	28300000	28301000	1.3737884041192088
chr17	28302000	28303000	0.8265236808507735
chr17	28303000	28304000	0.6320522645356339
chr17	28304000	28305000	2.1035805362401483
chr17	28305000	28306000	1.0248277475152767
chr17	28307000	28308000	4.082356435174943
chr17	28308000	28309000	1.5079642640316713
chr17	28312000	28313000	2.1826213236631853
chr17	28313000	28314000	0.8075002412708893
chr17	28314000	28315000	1.9467493559660536
chr17	28316000	28317000	3.114710317353245
chr17	28317000	28318000	3.3355405515061896
chr17	28319000	28320000	1.019317106783244
chr17	28320000	28321000	0.6220268181338943
chr17	28321000	28322000	2.0503621562194825
chr17	28322000	28323000	3.3914360910092816
chr17	28323000	28324000	2.753902899573556
chr17	28325000	28326000	1.501621178414455
chr17	28326000	28327000	2.32008491809002
chr17	28327000	28328000	-1.022562150576185
chr17	28328000	28329000	-0.02649497232704011
chr17	28329000	28330000	-0.928958048523325
chr17	28331000	28332000	2.9833574342389553
chr17	28332000	28333000	2.1286463155223743
chr17	28333000	28334000	3.159319896527186
chr17	28334000	28335000	-0.7466237904257677
chr17	28335000	28336000	3.069312047036474
chr17	28336000	28337000	2.200985563605508
chr17	28337000	28338000	1.8199946266341234
chr17	28340000	28341000	4.126180678659433
chr17	28342000	28343000	4.045528379895892
chr17	28348000	28349000	1.3805752047435647
chr17	28349000	28350000	2.387366513824303
chr17	28350000	28351000	1.3719749681776108
chr17	28351000	28352000	1.437043921552612
chr17	28354000	28355000	1.2072273196677294
chr17	28355000	28356000	-0.06082494915768241
chr17	28356000	28357000	0.22744113000534433
chr17	28358000	28359000	-1.8043310368283063
chr17	28359000	28360000	-0.460459001576811
chr17	28360000	28361000	1.1919974264814996
chr17	28361000	28362000	-0.5151438250440469
chr17	28362000	28363000	0.07741299828342857
chr17	28363000	28364000	-0.3658344288723758
chr17	28364000	28365000	1.8910682335138285
chr17	28365000	28366000	-0.5029932402725268
chr17	28366000	28367000	0.2896804689913716
chr17	28367000	28368000	3.8475919276063255
chr17	28369000	28370000	5.3488679248041775
chr17	28370000	28371000	1.1886202179385035
chr17	28371000	28372000	3.1551509795800428
chr17	28372000	28373000	5.177603343909328
chr17	28373000	28374000	1.275443924513177
chr17	28377000	28378000	1.0460368599095256
chr17	28378000	28379000	3.6285865410866855
chr17	28381000	28382000	2.5219070077358334
chr17	28382000	28383000	1.3169073783573317
chr17	28383000	28384000	2.3545192953986263
chr17	28384000	28385000	4.361316312520838
chr17	28385000	28386000	4.531982617706589
chr17	28386000	28387000	0.7817520371275254
chr17	28387000	28388000	1.1723571631760172
chr17	28388000	28389000	3.6962450061677834
chr17	28389000	28390000	2.0412480210551958
chr17	28390000	28391000	0.9187890280452746
chr17	28392000	28393000	1.4685438034426215
chr17	28393000	28394000	1.7928481015775402
chr17	28394000	28395000	0.7115067754629427
chr17	28395000	28396000	1.5476455063845718
chr17	28396000	28397000	1.5679309753044715
chr17	28399000	28400000	2.779802263727014
chr17	28400000	28401000	1.8957590681648135
chr17	28402000	28403000	3.892084071582001
chr17	28403000	28404000	1.8687806210101428
chr17	28404000	28405000	2.944373967873791
chr17	28405000	28406000	3.7500426434510197
chr17	28406000	28407000	4.531977818936491
chr17	28407000	28408000	0.955649922818155
chr17	28408000	28409000	1.5767651949124644
chr17	28409000	28410000	1.0988402099126697
chr17	28410000	28411000	1.844013966761334
chr17	28411000	28412000	1.0528009802923766
chr17	28412000	28413000	0.8491321347922333
chr17	28413000	28414000	0.9116470394783055
chr17	28414000	28415000	0.9914560896946244
chr17	28415000	28416000	-0.25854025996165597
chr17	28416000	28417000	-3.029178840319338
chr17	28417000	28418000	-0.11636098167876714
chr17	28420000	28421000	-0.9170444657143868
chr17	28421000	28422000	1.2201458665363822
chr17	28422000	28423000	1.438179935168045
chr17	28423000	28424000	0.9102682597562801
chr17	28424000	28425000	2.040772364798943
chr17	28426000	28427000	0.5837375242893629
chr17	28431000	28432000	0.2546146775769789
chr17	28432000	28433000	-0.6349332957319666
chr17	28433000	28434000	0.2114658879145201
chr17	28435000	28436000	0.1997334420030406
chr17	28437000	28438000	1.288653627738558
chr17	28438000	28439000	-0.44312928868955637
chr17	28441000	28442000	1.9573936149331768
chr17	28442000	28443000	1.9263403820756448
chr17	28443000	28444000	-0.5108245131610268
chr17	28447000	28448000	-0.033682654796156876
chr17	28448000	28449000	1.4996416038483047
chr17	28449000	28450000	0.20642557580029014
chr17	28450000	28451000	1.2084356150429645
chr17	28451000	28452000	1.3129966672894737
chr17	28460000	28461000	-0.3823796678786124
chr17	28461000	28462000	0.11900678920857581
chr17	28464000	28465000	0.8994601220921512
chr17	28465000	28466000	1.5163912336155931
chr17	28466000	28467000	0.9833078213003212
chr17	28468000	28469000	1.4792040502328627
chr17	28469000	28470000	1.5892331665243333
chr17	28470000	28471000	2.3460865932034323
chr17	28473000	28474000	2.9835290573053483
chr17	28474000	28475000	1.9873156800334724
chr17	28475000	28476000	0.15446034159147112
chr17	28476000	28477000	0.7839763771694975
chr17	28478000	28479000	0.8400077442093017
chr17	28479000	28480000	-1.0655140350119683
chr17	28480000	28481000	1.6294865754540226
chr17	28481000	28482000	0.7372532197826835
chr17	28482000	28483000	2.1031066875998174
chr17	28483000	28484000	0.580410324826604
chr17	28484000	28485000	1.2521038238207443
chr17	28485000	28486000	1.6177541264271436
chr17	28486000	28487000	1.0467018657313074
chr17	28487000	28488000	1.461116891804646
chr17	28488000	28489000	1.0727123786878763
chr17	28489000	28490000	1.5970504628626774
chr17	28490000	28491000	3.0800360141544245
chr17	28491000	28492000	3.36454420498945
chr17	28492000	28493000	0.26063369740745673
chr17	28493000	28494000	1.1347074454959356
chr17	28494000	28495000	4.02858506696326
chr17	28495000	28496000	3.190232135048263
chr17	28496000	28497000	4.176925249610581
chr17	28497000	28498000	2.538952803420594
chr17	28498000	28499000	2.5951730688692716
chr17	28499000	28500000	4.252692006116395
chr17	28500000	28501000	1.8677566762283668
chr17	28501000	28502000	2.194376913250848
chr17	28502000	28503000	0.48407115362946523
chr17	28504000	28505000	1.9800790347703834
chr17	28505000	28506000	3.3518198783799527
chr17	28506000	28507000	1.6731207299719442
chr17	28507000	28508000	1.0273754529173142
chr17	28508000	28509000	1.2765982854230673
chr17	28510000	28511000	2.6914615376049236
chr17	28511000	28512000	3.0229840905666103
chr17	28512000	28513000	1.3060543731539302
chr17	28513000	28514000	2.0368933071756543
chr17	28514000	28515000	2.2565364832728023
chr17	28518000	28519000	0.7766287887938013
chr17	28519000	28520000	0.7846262661179652
chr17	28520000	28521000	0.17948758593703487
chr17	28523000	28524000	0.49549918661723263
chr17	28524000	28525000	3.1840642235160357
chr17	28525000	28526000	1.2410218709425767
chr17	28526000	28527000	0.6352818043542355
chr17	28527000	28528000	1.0582161513062878
chr17	28529000	28530000	1.8695126684056238
chr17	28530000	28531000	1.6539404841082432
chr17	28531000	28532000	-0.3763575738107313
chr17	28532000	28533000	2.5102835251499145
chr17	28534000	28535000	4.058117547054978
chr17	28535000	28536000	2.3164445181453255
chr17	28536000	28537000	0.4935905240680414
chr17	28537000	28538000	2.5213353395339353
chr17	28538000	28539000	0.5224949629800535
chr17	28540000	28541000	3.407523946143757
chr17	28541000	28542000	1.5254394846444888
chr17	28542000	28543000	1.2184212029014032
chr17	28544000	28545000	0.8746668716337725
chr17	28545000	28546000	2.225851520194091
chr17	28546000	28547000	2.3685618833455813
chr17	28547000	28548000	3.6537813766596074
chr17	28548000	28549000	3.768720741489661
chr17	28549000	28550000	3.112841837771993
chr17	28550000	28551000	2.9893491443382176
chr17	28551000	28552000	1.1528040718627819
chr17	28554000	28555000	3.766437268815779
chr17	28555000	28556000	1.2587904243658927
chr17	28556000	28557000	2.1114107778975817
chr17	28557000	28558000	0.475302229950742
chr17	28558000	28559000	3.294178903693338
chr17	28560000	28561000	3.123117031081626
chr17	28561000	28562000	2.0663887078688177
chr17	28562000	28563000	1.6719502552826557
chr17	28563000	28564000	1.9419691121604306
chr17	28564000	28565000	2.4928356560561356
chr17	28565000	28566000	1.872625272224023
chr17	28567000	28568000	1.2211136660844573
chr17	28568000	28569000	1.5365537928918054
chr17	28570000	28571000	1.7960598734019046
chr17	28571000	28572000	3.5350592983517655
chr17	28572000	28573000	3.2445718982602503
chr17	28573000	28574000	4.281464938316573
chr17	28574000	28575000	3.7676528529629865
chr17	28575000	28576000	4.313222139993879
chr17	28576000	28577000	2.976209521699832
chr17	28577000	28578000	2.4306599317703528
chr17	28578000	28579000	2.33347998222632
chr17	28579000	28580000	3.512513503782887
chr17	28580000	28581000	2.3602887138350526
chr17	28581000	28582000	2.8001012902370714
chr17	28582000	28583000	1.717600396092574
chr17	28583000	28584000	1.2863703667084945
chr17	28584000	28585000	1.7150763245197402
chr17	28585000	28586000	1.293726717544226
chr17	28586000	28587000	2.388352171721612
chr17	28588000	28589000	1.2283583741177597
chr17	28589000	28590000	2.274167556429526
chr17	28591000	28592000	2.741192360803449
chr17	28592000	28593000	2.422561323553663
chr17	28593000	28594000	1.0555497004274195
chr17	28594000	28595000	0.9606809951875747
chr17	28597000	28598000	2.8501948799580603
chr17	28598000	28599000	1.271514871754163
chr17	28599000	28600000	0.07880842851689465
chr17	28601000	28602000	1.9358950937505055
chr17	28605000	28606000	-0.9229338164145912
chr17	28606000	28607000	1.0728115104023253
chr17	28608000	28609000	1.1421626126354996
chr17	28610000	28611000	1.901634276431509
chr17	28611000	28612000	0.9303466556350984
chr17	28612000	28613000	1.2881332924044435
chr17	28613000	28614000	-0.43400423301993574
chr17	28614000	28615000	2.1846460160739563
chr17	28615000	28616000	3.886699868530565
chr17	28616000	28617000	4.812783327516878
chr17	28618000	28619000	1.505269886436324
chr17	28619000	28620000	3.647853953587415
chr17	28620000	28621000	3.2987917315577797
chr17	28621000	28622000	3.511981233137729
chr17	28622000	28623000	1.6584831523246897
chr17	28623000	28624000	1.3360184318514001
chr17	28624000	28625000	0.8857621302287702
chr17	28626000	28627000	-0.2460459590906274
chr17	28627000	28628000	0.01056423847667019
chr17	28628000	28629000	2.7062985186469075
chr17	28629000	28630000	-0.0750103759083369
chr17	28631000	28632000	0.7027987975338699
chr17	28632000	28633000	-0.08948669532929411
chr17	28633000	28634000	3.0835845890228044
chr17	28634000	28635000	2.9608570895454585
chr17	28635000	28636000	-0.1212468326016743
chr17	28636000	28637000	-0.8507389929140722
chr17	28637000	28638000	-0.031637394092455466
chr17	28638000	28639000	1.5037828701039264
chr17	28639000	28640000	-0.9916120399620618
chr17	28640000	28641000	1.1199786572188077
chr17	28641000	28642000	1.330950885462711
chr17	28642000	28643000	0.6006960625696894
chr17	28643000	28644000	-0.32778308982427107
chr17	28644000	28645000	0.8369992885190535
chr17	28645000	28646000	-1.4040272139499796
chr17	28646000	28647000	0.9150086107463142
chr17	28648000	28649000	-0.4020846098737809
chr17	28651000	28652000	-0.2358213257676142
chr17	28652000	28653000	0.37782785270683583
chr17	28653000	28654000	1.6528769154949021
chr17	28654000	28655000	-0.9570123081543593
chr17	28655000	28656000	1.3314516294262226
chr17	28656000	28657000	-1.9690341460863934
chr17	28657000	28658000	-0.2936155941909525
chr17	28660000	28661000	-0.5592038304643446
chr17	28661000	28662000	-2.821800174884751
chr17	28662000	28663000	-3.7129734101370278
chr17	28664000	28665000	-0.7230523420215443
chr17	28665000	28666000	1.5077789630920801
chr17	28666000	28667000	-1.013798958903989
chr17	28668000	28669000	-0.11425023347480372
chr17	28669000	28670000	1.8932433536517177
chr17	28670000	28671000	0.10030993859296154
chr17	28671000	28672000	1.1951364191701075
chr17	28672000	28673000	-0.7466591043340361
chr17	28673000	28674000	2.657026979934819
chr17	28674000	28675000	2.549378273386354
chr17	28675000	28676000	1.1330731674926524
chr17	28676000	28677000	1.4243362736107525
chr17	28678000	28679000	2.2549519738295385
chr17	28681000	28682000	1.9216624561906162
chr17	28682000	28683000	0.925743070407702
chr17	28683000	28684000	1.4146019618042394
chr17	28684000	28685000	1.6359658255383105
chr17	28685000	28686000	1.068275833643171
chr17	28686000	28687000	2.1966789914332345
chr17	28688000	28689000	4.295123292701912
chr17	28689000	28690000	3.980626702430774
chr17	28690000	28691000	2.300362706936194
chr17	28693000	28694000	2.553545536320535
chr17	28694000	28695000	3.3511532519886225
chr17	28695000	28696000	2.449521805390076
chr17	28697000	28698000	3.9834565981043903
chr17	28698000	28699000	2.006646181392983
chr17	28699000	28700000	2.2524097531997023
chr17	28700000	28701000	3.9331854793318097
chr17	28701000	28702000	3.9849721198694703
chr17	28702000	28703000	1.6958479551015735
chr17	28703000	28704000	1.68099892910806
chr17	28704000	28705000	3.4974744478717192
chr17	28705000	28706000	2.044605950330842
chr17	28707000	28708000	1.781424295702145
chr17	28708000	28709000	1.0374348156950686
chr17	28711000	28712000	1.8767868700427275
chr17	28712000	28713000	0.9512708748400616
chr17	28713000	28714000	4.024020313080346
chr17	28714000	28715000	2.9423163769407013
chr17	28715000	28716000	2.788786169434527
chr17	28716000	28717000	3.593691523610907
chr17	28718000	28719000	1.6084242493521979
chr17	28719000	28720000	1.4688736854343782
chr17	28720000	28721000	-3.5276626403176916
chr17	28721000	28722000	-5.72471281582361
chr17	28722000	28723000	0.8245144940726563
chr17	28723000	28724000	-0.7099360278296458
chr17	28724000	28725000	-2.231828556174843
chr17	28725000	28726000	-0.6227525894299039
chr17	28727000	28728000	2.2131685284341853
chr17	28728000	28729000	2.730504230036981
chr17	28733000	28734000	0.5687150533423513
chr17	28734000	28735000	2.1439026742177787
chr17	28736000	28737000	0.3453689197126249
chr17	28737000	28738000	4.783934682019007
chr17	28738000	28739000	2.637912368579013
chr17	28739000	28740000	2.874057241255018
chr17	28740000	28741000	4.7137494085932135
chr17	28741000	28742000	4.531722600963837
chr17	28743000	28744000	2.187497534286649
chr17	28744000	28745000	1.875659308336023
chr17	28750000	28751000	-0.7182459787868498
chr17	28751000	28752000	0.671420421481658
chr17	28752000	28753000	-1.8504128657727825
chr17	28755000	28756000	-3.9468459435453034
chr17	28756000	28757000	-1.974893639682612
chr17	28757000	28758000	-2.761810372557232
chr17	28758000	28759000	2.3088005456647096
chr17	28759000	28760000	4.7622054968274
chr17	28760000	28761000	1.3557617347933695
chr17	28761000	28762000	0.6550602337129269
chr17	28763000	28764000	0.4441505202313032
chr17	28765000	28766000	-0.31742827396237966
chr17	28766000	28767000	0.40375112562485743
chr17	28767000	28768000	0.9125167639368083
chr17	28770000	28771000	-0.20360189575034068
chr17	28771000	28772000	0.7190969064373779
chr17	28780000	28781000	1.387975191147952
chr17	28781000	28782000	-0.023257970688726416
chr17	28782000	28783000	0.9704245070179517
chr17	28785000	28786000	0.9774509736037419
chr17	28788000	28789000	-0.20262280963864437
chr17	28793000	28794000	0.5255513469577036
chr17	28795000	28796000	-0.5405975520795036
chr17	28797000	28798000	-2.189402704586158
chr17	28802000	28803000	-0.6951893490873934
chr17	28803000	28804000	-0.35423962693224187
chr17	28804000	28805000	-0.5975551909178403
chr17	28805000	28806000	-0.639199864501133
chr17	28806000	28807000	-0.42849551271261194
chr17	28807000	28808000	0.4522015421063499
chr17	28808000	28809000	0.9186912891778012
chr17	28809000	28810000	-2.166773506109104
chr17	28810000	28811000	-0.6936253810491462
chr17	28811000	28812000	-2.0711796642975924
chr17	28812000	28813000	-3.3305059744368632
chr17	28816000	28817000	0.08840526869680686
chr17	28817000	28818000	1.3257735018262262
chr17	28818000	28819000	0.34553759592875716
chr17	28819000	28820000	0.4782294865710005
chr17	28821000	28822000	0.6266998964466792
chr17	28824000	28825000	0.7038439528582995
chr17	28827000	28828000	-0.6982400460329145
chr17	28834000	28835000	0.2313280880226308
chr17	28835000	28836000	-0.4860730565009026
chr17	28837000	28838000	-1.2149713677628033
chr17	28839000	28840000	0.7156684149943031
chr17	28840000	28841000	-0.18914223451169412
chr17	28841000	28842000	-1.3312766207831628
chr17	28842000	28843000	-0.4504540646220914
chr17	28848000	28849000	0.7420549870786143
chr17	28849000	28850000	1.1531655013056452
chr17	28850000	28851000	-0.5044551310041798
chr17	28852000	28853000	0.012194891360716685
chr17	28854000	28855000	1.0823779514608742
chr17	28855000	28856000	1.3499810299578083
chr17	28858000	28859000	1.8851445187803815
chr17	28860000	28861000	2.6618767781119406
chr17	28862000	28863000	-1.257872961099279
chr17	28863000	28864000	1.0431472261683796
chr17	28865000	28866000	2.2387929949162944
chr17	28866000	28867000	0.6528111176183047
chr17	28867000	28868000	0.01385102243136082
chr17	28870000	28871000	1.063258622893976
chr17	28873000	28874000	0.7722393345033279
chr17	28874000	28875000	1.2894586984820804
chr17	28875000	28876000	0.9066890721657141
chr17	28877000	28878000	1.9179953081797496
chr17	28878000	28879000	0.5399723349158169
chr17	28879000	28880000	2.0557342484188172
chr17	28881000	28882000	3.7004732001720906
chr17	28882000	28883000	5.587101612986146
chr17	28883000	28884000	4.966630947207827
chr17	28884000	28885000	5.086147920371849
chr17	28885000	28886000	2.206770858044465
chr17	28886000	28887000	1.1137228541849549
chr17	28887000	28888000	2.796843337656922
chr17	28888000	28889000	1.004701949296445
chr17	28891000	28892000	1.3594906373841658
chr17	28893000	28894000	1.4210783970683214
chr17	28895000	28896000	0.5289409291153773
chr17	28896000	28897000	2.431032614297007
chr17	28897000	28898000	4.4236757926465025
chr17	28898000	28899000	2.225287450147825
chr17	28899000	28900000	4.6574042864737875
chr17	28900000	28901000	2.706440420119966
chr17	28901000	28902000	4.333525184386139
chr17	28902000	28903000	4.004951522727668
chr17	28903000	28904000	4.75548456945624
chr17	28904000	28905000	1.3482940169250412
chr17	28905000	28906000	-2.345182038412777
chr17	28906000	28907000	4.212402718469435
chr17	28907000	28908000	3.518198517333424
chr17	28908000	28909000	0.9886750926196071
chr17	28909000	28910000	2.7059909828309188
chr17	28910000	28911000	1.4326987044347819
chr17	28911000	28912000	3.124739945248825
chr17	28912000	28913000	3.104251118082063
chr17	28913000	28914000	3.395581670035371
chr17	28915000	28916000	0.9431652495412853
chr17	28916000	28917000	2.8210581405388764
chr17	28917000	28918000	2.815637475766552
chr17	28918000	28919000	1.0828871256096047
chr17	28919000	28920000	1.197122073600462
chr17	28920000	28921000	2.5764700932540268
chr17	28921000	28922000	0.49647696765877686
chr17	28922000	28923000	0.9020805209664403
chr17	28925000	28926000	-0.9022941668246782
chr17	28926000	28927000	0.7996871731860272
chr17	28927000	28928000	2.170421808373159
chr17	28928000	28929000	1.0012115698162354
chr17	28929000	28930000	1.902714610974295
chr17	28930000	28931000	0.6085814043686173
chr17	28932000	28933000	2.2291500334646708
chr17	28933000	28934000	-1.0980966666120713
chr17	28935000	28936000	2.010651329320778
chr17	28936000	28937000	1.2658630051021864
chr17	28937000	28938000	1.95504535934713
chr17	28938000	28939000	2.8638152399664727
chr17	28939000	28940000	0.43634363832010276
chr17	28940000	28941000	0.26606426145253503
chr17	28942000	28943000	1.8108057109948363
chr17	28943000	28944000	1.279840853427999
chr17	28944000	28945000	0.3109344339388681
chr17	28945000	28946000	0.907211857321783
chr17	28946000	28947000	1.164959822438832
chr17	28947000	28948000	1.7370727531228058
chr17	28948000	28949000	0.23477431208405905
chr17	28949000	28950000	4.5955574832465445
chr17	28950000	28951000	5.677192943128649
chr17	28951000	28952000	1.7944135029457775
chr17	28952000	28953000	-1.0014596160890765
chr17	28953000	28954000	0.9249522189650228
chr17	28955000	28956000	-0.030152889399547453
chr17	28956000	28957000	2.123760393427535
chr17	28957000	28958000	3.0938011006952806
chr17	28958000	28959000	1.997291643156044
chr17	28959000	28960000	4.4249857712133815
chr17	28960000	28961000	3.603381586804473
chr17	28961000	28962000	0.781167553779965
chr17	28963000	28964000	0.04846005151752066
chr17	28964000	28965000	2.6121647035845137
chr17	28967000	28968000	-0.20622625193577895
chr17	28968000	28969000	2.670990335749821
chr17	28969000	28970000	2.013154025116749
chr17	28970000	28971000	1.6475782415354523
chr17	28971000	28972000	2.2889859911727646
chr17	28972000	28973000	3.5182958471576886
chr17	28973000	28974000	3.007323413219692
chr17	28974000	28975000	1.6120958104893262
chr17	28975000	28976000	2.3542614848239807
chr17	28976000	28977000	1.5221353743213424
chr17	28977000	28978000	2.4927198835414717
chr17	28978000	28979000	3.1875732199287143
chr17	28979000	28980000	2.4456245630366458
chr17	28981000	28982000	3.3641253048184487
chr17	28982000	28983000	1.1657718193205657
chr17	28983000	28984000	1.3192069582582988
chr17	28984000	28985000	3.4877485360967793
chr17	28985000	28986000	2.2298337434980287
chr17	28986000	28987000	0.8374125726031665
chr17	28987000	28988000	2.5352874687167786
chr17	28988000	28989000	2.2060740591997243
chr17	28989000	28990000	2.0196595641164095
chr17	28990000	28991000	1.1618325515949544
chr17	28991000	28992000	1.872794057765033
chr17	28992000	28993000	1.8142770293483141
chr17	28993000	28994000	2.0091207086769467
chr17	28995000	28996000	2.466549416448695
chr17	28996000	28997000	2.8218902886484547
chr17	28997000	28998000	2.001439738519864
chr17	28998000	28999000	0.5944187537984931
chr17	28999000	29000000	0.6700586604822276
chr17	29000000	29001000	-0.46462709268483404
chr17	29001000	29002000	1.5525160459132585
chr17	29002000	29003000	2.5256767510253466
chr17	29003000	29004000	2.11066420710928
chr17	29004000	29005000	1.8166939702214961
chr17	29005000	29006000	4.80571649141943
chr17	29006000	29007000	1.9102060515954429
chr17	29007000	29008000	0.03438948354660357
chr17	29008000	29009000	1.8589634571106448
chr17	29009000	29010000	-0.18368315717944023
chr17	29010000	29011000	1.8020659767336644
chr17	29011000	29012000	2.457086005265852
chr17	29012000	29013000	-0.3943600302279292
chr17	29014000	29015000	0.7744019448305257
chr17	29015000	29016000	1.1065455072157844
chr17	29016000	29017000	1.4340025943726653
chr17	29017000	29018000	0.8792352300636903
chr17	29018000	29019000	2.6873808220179596
chr17	29019000	29020000	3.1691099765589072
chr17	29020000	29021000	2.273298503363313
chr17	29021000	29022000	1.7034081223303543
chr17	29022000	29023000	0.7152684103410673
chr17	29023000	29024000	0.2725237636262235
chr17	29024000	29025000	1.375269815735248
chr17	29025000	29026000	0.37118905218307924
chr17	29026000	29027000	2.2734927011888715
chr17	29027000	29028000	1.5628017993335526
chr17	29028000	29029000	1.7885863500399994
chr17	29030000	29031000	2.2172590666167573
chr17	29031000	29032000	0.9769167320014436
chr17	29033000	29034000	-0.094533978370396
chr17	29034000	29035000	0.03458281388181321
chr17	29035000	29036000	0.590658655485262
chr17	29036000	29037000	0.8681231324316083
chr17	29037000	29038000	0.4259034988226389
chr17	29038000	29039000	3.1451144414282397
chr17	29042000	29043000	1.7994301848104168
chr17	29043000	29044000	1.4683413221139814
chr17	29044000	29045000	1.9451720985786862
chr17	29046000	29047000	1.1329584009001827
chr17	29047000	29048000	1.4470311294160394
chr17	29048000	29049000	2.016108191549958
chr17	29049000	29050000	1.6284874887344574
chr17	29050000	29051000	1.6673195733159605
chr17	29051000	29052000	1.3978985807256696
chr17	29052000	29053000	1.9669391776603398
chr17	29053000	29054000	1.839136482335088
chr17	29054000	29055000	3.5505947185014546
chr17	29055000	29056000	2.427496983047302
chr17	29056000	29057000	0.5894767475388931
chr17	29057000	29058000	1.0914277206492642
chr17	29058000	29059000	1.538153649344642
chr17	29060000	29061000	1.7257184767255271
chr17	29061000	29062000	1.4367314466188226
chr17	29062000	29063000	2.299147555162593
chr17	29063000	29064000	1.3670666589728224
chr17	29064000	29065000	1.707246515669902
chr17	29065000	29066000	1.6202387343899913
chr17	29068000	29069000	1.4992420193192977
chr17	29069000	29070000	-0.12014460922196801
chr17	29070000	29071000	2.5630040220530477
chr17	29071000	29072000	1.1155077314726145
chr17	29073000	29074000	0.0540489159377804
chr17	29074000	29075000	4.3887309296469645
chr17	29075000	29076000	1.7355229334758813
chr17	29076000	29077000	1.4885028505199616
chr17	29082000	29083000	3.452070469004266
chr17	29083000	29084000	1.5896528093693172
chr17	29084000	29085000	3.260107495937058
chr17	29087000	29088000	2.305287296203987
chr17	29088000	29089000	1.7179007028096114
chr17	29093000	29094000	3.9923546861648664
chr17	29094000	29095000	2.703666380398098
chr17	29099000	29100000	2.241232974987754
chr17	29101000	29102000	0.6499970697744483
chr17	29102000	29103000	1.5338528005545367
chr17	29104000	29105000	0.9284419371514484
chr17	29106000	29107000	4.552690674158778
chr17	29108000	29109000	2.316167244622012
chr17	29109000	29110000	4.056086014210364
chr17	29111000	29112000	5.058550580045663
chr17	29117000	29118000	4.5985993356598955
chr17	29118000	29119000	4.238641671933585
chr17	29120000	29121000	4.191761729795269
chr17	29121000	29122000	4.185575284177115
chr17	29123000	29124000	2.394605095361526
chr17	29124000	29125000	2.4817145415395148
chr17	29125000	29126000	5.070523787887882
chr17	29126000	29127000	4.066332465544863
chr17	29127000	29128000	2.498323724998823
chr17	29128000	29129000	3.8241331197597805
chr17	29131000	29132000	3.504608979986498
chr17	29132000	29133000	2.8894316332706973
chr17	29133000	29134000	0.8015021013548813
chr17	29134000	29135000	1.2271573016192008
chr17	29135000	29136000	1.4493619098457284
chr17	29137000	29138000	2.2214396726011243
chr17	29138000	29139000	2.173228539812413
chr17	29139000	29140000	2.666661528858855
chr17	29140000	29141000	4.185422068725086
chr17	29141000	29142000	2.42317523312123
chr17	29144000	29145000	2.4667284224574284
chr17	29145000	29146000	1.7767510182722404
chr17	29146000	29147000	2.503868589702525
chr17	29148000	29149000	1.2817386662290575
chr17	29150000	29151000	2.136825031738673
chr17	29151000	29152000	3.179369305986764
chr17	29152000	29153000	3.6281024192826257
chr17	29153000	29154000	1.9378608062037432
chr17	29154000	29155000	3.685320320842621
chr17	29156000	29157000	1.270742319890304
chr17	29157000	29158000	2.6597860144759595
chr17	29158000	29159000	4.2526026246032105
chr17	29159000	29160000	2.8909148650740155
chr17	29160000	29161000	2.924029175704875
chr17	29162000	29163000	2.909743768615326
chr17	29164000	29165000	2.1299805957231577
chr17	29165000	29166000	2.111470824936727
chr17	29167000	29168000	2.359308266002674
chr17	29168000	29169000	3.007149589086241
chr17	29169000	29170000	0.8306818947136478
chr17	29170000	29171000	2.040577052993924
chr17	29171000	29172000	0.7512003751788239
chr17	29172000	29173000	0.6937407874591334
chr17	29174000	29175000	1.3452678442467099
chr17	29176000	29177000	1.4260111124726647
chr17	29177000	29178000	2.4965598440244547
chr17	29180000	29181000	6.147306340075808
chr17	29181000	29182000	2.622248708416228
chr17	29184000	29185000	2.221013062889759
chr17	29185000	29186000	1.036976358672166
chr17	29186000	29187000	2.0563566813635843
chr17	29187000	29188000	1.2539850914833608
chr17	29188000	29189000	1.7932129370916188
chr17	29189000	29190000	0.852745563672425
chr17	29190000	29191000	0.13340979785857446
chr17	29191000	29192000	1.2065142142887348
chr17	29192000	29193000	0.9896329588719591
chr17	29193000	29194000	-0.45886204595283303
chr17	29194000	29195000	2.2307129811517656
chr17	29195000	29196000	1.8020291894041554
chr17	29196000	29197000	0.8896483390217941
chr17	29197000	29198000	1.7746780052787772
chr17	29201000	29202000	0.5916040707575445
chr17	29203000	29204000	1.6055582682373253
chr17	29204000	29205000	2.4671502641662872
chr17	29205000	29206000	0.33612122691903645
chr17	29208000	29209000	0.8201870792402186
chr17	29209000	29210000	0.13877249107180556
chr17	29211000	29212000	0.6846626444015672
chr17	29212000	29213000	0.4409495463775651
chr17	29213000	29214000	0.882768932370218
chr17	29214000	29215000	2.2734098300234216
chr17	29215000	29216000	1.6469975599982118
chr17	29216000	29217000	0.5495673568831524
chr17	29217000	29218000	2.5790054206138113
chr17	29218000	29219000	1.7829856684966143
chr17	29219000	29220000	-0.2514799601027287
chr17	29220000	29221000	2.6352174976440788
chr17	29221000	29222000	1.1398687736231516
chr17	29228000	29229000	0.07859632543060868
chr17	29229000	29230000	0.6518372060898774
chr17	29230000	29231000	0.11910120197670643
chr17	29235000	29236000	-0.25848852475469575
chr17	29237000	29238000	0.169948573569218
chr17	29240000	29241000	2.0775670650042595
chr17	29241000	29242000	0.975743166071967
chr17	29242000	29243000	0.19589108769213254
chr17	29245000	29246000	1.4773400491735318
chr17	29246000	29247000	2.8810757998650636
chr17	29247000	29248000	0.6639675023047599
chr17	29249000	29250000	2.8359629931761288
chr17	29250000	29251000	1.5594007322020464
chr17	29251000	29252000	0.9221247275029325
chr17	29253000	29254000	1.0072535813016252
chr17	29255000	29256000	-1.3015241298091027
chr17	29256000	29257000	0.4266005846930662
chr17	29257000	29258000	1.9130298048492829
chr17	29258000	29259000	-0.5035465455547999
chr17	29260000	29261000	-0.9175688317734263
chr17	29261000	29262000	-1.1507759412759515
chr17	29262000	29263000	1.3866592068798211
chr17	29263000	29264000	-0.8752345789794209
chr17	29264000	29265000	-1.3583074274348628
chr17	29266000	29267000	-0.35842732377427405
chr17	29267000	29268000	-0.6879799582564569
chr17	29268000	29269000	-0.9035415255010115
chr17	29269000	29270000	0.43287553442720955
chr17	29271000	29272000	-0.421268629456864
chr17	29273000	29274000	-1.379139380218976
chr17	29274000	29275000	-2.3359032074578523
chr17	29275000	29276000	-2.25938488415499
chr17	29276000	29277000	-1.5519273558512827
chr17	29277000	29278000	0.33071143172901235
chr17	29278000	29279000	-0.7121995939624042
chr17	29279000	29280000	-2.5204142068047277
chr17	29280000	29281000	-0.4470794736382553
chr17	29282000	29283000	-1.2033759940528783
chr17	29283000	29284000	-0.9439508282602195
chr17	29285000	29286000	-1.8770549847295317
chr17	29286000	29287000	0.2810369829761281
chr17	29287000	29288000	0.8808056092117077
chr17	29289000	29290000	-0.7699259750732831
chr17	29291000	29292000	-0.8593225407454038
chr17	29294000	29295000	-4.167266627053611
chr17	29295000	29296000	0.6414546705961421
chr17	29296000	29297000	1.4253353050104676
chr17	29299000	29300000	-0.4372518811172212
chr17	29308000	29309000	0.6729324834913768
chr17	29309000	29310000	-0.6823192463419872
chr17	29310000	29311000	1.3966184917399778
chr17	29311000	29312000	0.46273828332788874
chr17	29312000	29313000	0.7782257337509071
chr17	29313000	29314000	-0.1908418282321949
chr17	29314000	29315000	0.8646723301688686
chr17	29315000	29316000	-0.7776295378343158
chr17	29319000	29320000	1.7127623996448385
chr17	29320000	29321000	-0.6043119151900529
chr17	29322000	29323000	0.6653844762392781
chr17	29324000	29325000	2.1466522277616553
chr17	29325000	29326000	1.8617461933298707
chr17	29331000	29332000	-2.48694792590738
chr17	29332000	29333000	-1.1171063631586016
chr17	29336000	29337000	0.4693770739170633
chr17	29337000	29338000	0.10832966582691825
chr17	29338000	29339000	0.95829894919697
chr17	29341000	29342000	-1.047741004968105
chr17	29342000	29343000	1.5311079767072955
chr17	29343000	29344000	0.6654100678063325
chr17	29344000	29345000	0.7929099992965072
chr17	29348000	29349000	-0.12552970929909138
chr17	29355000	29356000	0.5292398081124513
chr17	29357000	29358000	0.7818187651434669
chr17	29358000	29359000	1.2387439950625738
chr17	29360000	29361000	0.8287773206737066
chr17	29361000	29362000	0.15106158813942902
chr17	29363000	29364000	-1.0931027243983193
chr17	29364000	29365000	1.4951593443796192
chr17	29367000	29368000	2.7682299516682334
chr17	29368000	29369000	0.23732845144896486
chr17	29369000	29370000	1.4822575804632745
chr17	29370000	29371000	0.2571351346359758
chr17	29373000	29374000	1.7003652287637754
chr17	29375000	29376000	0.7471080180026248
chr17	29376000	29377000	0.745192044084177
chr17	29377000	29378000	-1.2175082942710838
chr17	29381000	29382000	-0.02690067159986461
chr17	29385000	29386000	1.1189870623787714
chr17	29386000	29387000	0.8868659533968535
chr17	29388000	29389000	1.996621425336562
chr17	29390000	29391000	2.1144956150701857
chr17	29391000	29392000	-1.3619191808770075
chr17	29392000	29393000	0.5663218312932761
chr17	29393000	29394000	-0.43259238786113774
chr17	29398000	29399000	-0.11674971646835938
chr17	29399000	29400000	-1.387193664006561
chr17	29401000	29402000	-1.1252175187782911
chr17	29402000	29403000	0.33560729604440975
chr17	29404000	29405000	-0.6857579625423406
chr17	29405000	29406000	0.28194050838733675
chr17	29406000	29407000	0.09815332338405092
chr17	29407000	29408000	-0.6351618427312232
chr17	29412000	29413000	0.6164831928576655
chr17	29415000	29416000	1.4937676244331717
chr17	29416000	29417000	0.6133079626460801
chr17	29417000	29418000	1.2256789240897639
chr17	29421000	29422000	-0.5074245962864367
chr17	29425000	29426000	0.2086320777701819
chr17	29426000	29427000	0.7906028512170666
chr17	29428000	29429000	-0.8930448404995196
chr17	29429000	29430000	0.844302967303949
chr17	29430000	29431000	-0.5347349448957675
chr17	29432000	29433000	1.0307807247347096
chr17	29433000	29434000	-0.013895829512961533
chr17	29434000	29435000	-0.6055593865718317
chr17	29435000	29436000	0.23807142778725895
chr17	29436000	29437000	-1.0973744858101422
chr17	29438000	29439000	2.1542501322703926
chr17	29440000	29441000	0.045325161129114624
chr17	29441000	29442000	0.717935705287603
chr17	29443000	29444000	0.05960476722148349
chr17	29444000	29445000	0.07482704320550093
chr17	29445000	29446000	1.2652775043261537
chr17	29448000	29449000	0.523471823826647
chr17	29449000	29450000	0.4881979474349791
chr17	29450000	29451000	-0.34954556699965733
chr17	29451000	29452000	0.8043253066148769
chr17	29452000	29453000	1.7250055115937373
chr17	29459000	29460000	0.06575880600610698
chr17	29460000	29461000	0.5905074316649097
chr17	29461000	29462000	2.089678707993795
chr17	29462000	29463000	-1.105450969354646
chr17	29463000	29464000	0.35037675705263516
chr17	29466000	29467000	-0.18825749222037835
chr17	29467000	29468000	-1.4423245802389528
chr17	29470000	29471000	1.276390058109672
chr17	29474000	29475000	2.123368787590449
chr17	29475000	29476000	1.8056428956942643
chr17	29476000	29477000	0.8567692300326626
chr17	29477000	29478000	0.014565792310108171
chr17	29478000	29479000	2.7764674799917404
chr17	29479000	29480000	-0.8741702124898929
chr17	29482000	29483000	1.4502332857000557
chr17	29483000	29484000	0.25283451584790706
chr17	29484000	29485000	2.1304944746601033
chr17	29485000	29486000	-0.5483492063667117
chr17	29488000	29489000	-0.2319207254639473
chr17	29489000	29490000	1.158363441113256
chr17	29490000	29491000	0.16718996545812131
chr17	29491000	29492000	0.014903284053052402
chr17	29492000	29493000	0.3144670568294826
chr17	29493000	29494000	0.9644211775275288
chr17	29495000	29496000	0.3314203838945789
chr17	29498000	29499000	1.5180380266033542
chr17	29502000	29503000	0.8206715660897793
chr17	29505000	29506000	1.7074397454802541
chr17	29506000	29507000	0.4329754392142459
chr17	29507000	29508000	1.2476146228082623
chr17	29508000	29509000	0.1689781531408656
chr17	29510000	29511000	1.3474907027744583
chr17	29511000	29512000	2.0970337521568334
chr17	29515000	29516000	0.7316618504395428
chr17	29517000	29518000	1.3768577032212306
chr17	29518000	29519000	-0.09966388943664553
chr17	29519000	29520000	1.506475967404177
chr17	29521000	29522000	-0.5428862714320503
chr17	29522000	29523000	2.733325483963954
chr17	29524000	29525000	0.40438049748773575
chr17	29525000	29526000	1.9652567177029827
chr17	29527000	29528000	2.2523223331783444
chr17	29534000	29535000	0.4159398470381923
chr17	29535000	29536000	-0.04236376337930997
chr17	29539000	29540000	0.1982546766067677
chr17	29542000	29543000	3.874381256573713
chr17	29543000	29544000	2.104377715797458
chr17	29544000	29545000	2.4820019988681916
chr17	29545000	29546000	1.0558347345967038
chr17	29546000	29547000	3.3072980333075
chr17	29547000	29548000	-0.10808120279277056
chr17	29548000	29549000	0.5920380560597692
chr17	29549000	29550000	2.7226844769330603
chr17	29550000	29551000	0.6396278560745495
chr17	29551000	29552000	1.2467699148954472
chr17	29554000	29555000	0.5058225044783472
chr17	29555000	29556000	2.4644996105213557
chr17	29556000	29557000	0.5650955513100506
chr17	29557000	29558000	0.4920817952374575
chr17	29558000	29559000	0.5722871340087515
chr17	29559000	29560000	1.3145247826706212
chr17	29560000	29561000	1.1728838383703348
chr17	29561000	29562000	1.0036572185399926
chr17	29562000	29563000	2.2821083209596535
chr17	29563000	29564000	0.6018745449446542
chr17	29564000	29565000	0.9520148291779853
chr17	29565000	29566000	1.380428831373324
chr17	29567000	29568000	6.59606362348079
chr17	29568000	29569000	4.538018431559837
chr17	29569000	29570000	0.5652856808442001
chr17	29571000	29572000	3.3793065052774556
chr17	29575000	29576000	5.534694789224966
chr17	29578000	29579000	3.8133216715273033
chr17	29579000	29580000	-0.05149534428297617
chr17	29580000	29581000	1.9446935345039391
chr17	29581000	29582000	4.771877111950756
chr17	29585000	29586000	1.958900764469967
chr17	29586000	29587000	1.5798398874066915
chr17	29587000	29588000	1.283539781791637
chr17	29588000	29589000	3.3866722137202627
chr17	29589000	29590000	5.248574902444826
chr17	29590000	29591000	3.5955692120051603
chr17	29591000	29592000	3.278544150530038
chr17	29592000	29593000	3.7804418312218915
chr17	29594000	29595000	1.8526530147102638
chr17	29595000	29596000	2.772273694511373
chr17	29597000	29598000	1.6729773824588268
chr17	29602000	29603000	2.015253419717189
chr17	29605000	29606000	1.6459527835437413
chr17	29607000	29608000	3.2699452327439795
chr17	29608000	29609000	6.3824446925284235
chr17	29609000	29610000	4.042288798064758
chr17	29610000	29611000	1.6103548394362346
chr17	29611000	29612000	4.274677833123689
chr17	29612000	29613000	6.072179567775746
chr17	29615000	29616000	0.6588258892025249
chr17	29616000	29617000	5.57696072927146
chr17	29618000	29619000	3.797012118380992
chr17	29619000	29620000	3.917456076506016
chr17	29620000	29621000	2.99800795664505
chr17	29621000	29622000	4.191332361049207
chr17	29623000	29624000	2.4173775901101116
chr17	29624000	29625000	4.164455008315047
chr17	29625000	29626000	0.6709987382070974
chr17	29627000	29628000	2.333094582846865
chr17	29628000	29629000	2.1497923266590298
chr17	29629000	29630000	3.000796069794989
chr17	29630000	29631000	1.819094843536978
chr17	29631000	29632000	1.3802051439536314
chr17	29632000	29633000	3.1975542859189603
chr17	29633000	29634000	1.630740335823929
chr17	29634000	29635000	0.5487278708735056
chr17	29635000	29636000	-1.7947886213165376
chr17	29636000	29637000	3.034512971655916
chr17	29637000	29638000	1.2693884766049937
chr17	29640000	29641000	0.5937422179636054
chr17	29641000	29642000	1.3031432642107152
chr17	29642000	29643000	-0.4869125087805804
chr17	29643000	29644000	1.6437267450481858
chr17	29644000	29645000	1.4617925662842817
chr17	29645000	29646000	1.7172335383133732
chr17	29646000	29647000	3.0810690953203723
chr17	29647000	29648000	2.9871095358487114
chr17	29648000	29649000	2.284490201652545
chr17	29649000	29650000	0.6089224177919388
chr17	29650000	29651000	2.04596014895505
chr17	29651000	29652000	1.0664386236505632
chr17	29652000	29653000	-0.9995515031906573
chr17	29653000	29654000	1.4058780752629967
chr17	29654000	29655000	0.3277594488904873
chr17	29655000	29656000	1.8673463846263982
chr17	29656000	29657000	0.6844021897765893
chr17	29662000	29663000	-1.828333781856744
chr17	29663000	29664000	-0.4346702796962755
chr17	29665000	29666000	-1.2905531111146609
chr17	29666000	29667000	3.144708022825687
chr17	29667000	29668000	2.2861916388293655
chr17	29668000	29669000	0.8573541930045692
chr17	29670000	29671000	-0.18535934997634523
chr17	29671000	29672000	-0.4997281641751516
chr17	29672000	29673000	2.289497861825418
chr17	29673000	29674000	0.015378146141326323
chr17	29674000	29675000	1.8510005384574644
chr17	29675000	29676000	-1.0404068286216808
chr17	29676000	29677000	3.8600972166836285
chr17	29679000	29680000	1.2694544207912077
chr17	29682000	29683000	3.3028011456510544
chr17	29687000	29688000	1.844047459593284
chr17	29688000	29689000	1.5570592987460963
chr17	29692000	29693000	-0.5109410481264587
chr17	29693000	29694000	0.3435073488886396
chr17	29694000	29695000	0.3752397441161257
chr17	29695000	29696000	1.1293126528599193
chr17	29697000	29698000	1.6092299529318719
chr17	29698000	29699000	0.9589125830531041
chr17	29699000	29700000	0.18160138640323797
chr17	29700000	29701000	0.8290334876830978
chr17	29702000	29703000	0.8962579133132442
chr17	29705000	29706000	-0.3358892186613792
chr17	29706000	29707000	0.13950189797874182
chr17	29709000	29710000	1.6391935480585829
chr17	29710000	29711000	0.4344892046272709
chr17	29711000	29712000	1.6436310183117038
chr17	29712000	29713000	1.4068315319731886
chr17	29713000	29714000	3.7460044333796905
chr17	29714000	29715000	1.971094323229013
chr17	29715000	29716000	1.1146008264586047
chr17	29716000	29717000	1.9954527332815566
chr17	29717000	29718000	1.2199049938111863
chr17	29719000	29720000	0.7092069561728966
chr17	29720000	29721000	1.0806492186663137
chr17	29721000	29722000	0.27963443362886226
chr17	29722000	29723000	0.9864558851211345
chr17	29723000	29724000	1.2789157720657893
chr17	29726000	29727000	1.585344071511482
chr17	29727000	29728000	0.20415445768284463
chr17	29728000	29729000	0.18827572688724922
chr17	29729000	29730000	1.2437603420185972
chr17	29731000	29732000	0.5342208677499644
chr17	29732000	29733000	-0.08986370717273885
chr17	29734000	29735000	0.6463230688106236
chr17	29738000	29739000	-0.8015261467009669
chr17	29739000	29740000	-1.2721228768044592
chr17	29740000	29741000	-0.49850933427988675
chr17	29744000	29745000	1.745979001927145
chr17	29745000	29746000	-0.05244635959340268
chr17	29747000	29748000	0.4187645885348455
chr17	29748000	29749000	0.7752758186828882
chr17	29751000	29752000	-0.383565442549051
chr17	29754000	29755000	1.210754076274905
chr17	29755000	29756000	0.6871748799042896
chr17	29758000	29759000	1.98986969399775
chr17	29759000	29760000	1.8690587246482007
chr17	29760000	29761000	-0.9639140178427402
chr17	29761000	29762000	-2.767149048070317
chr17	29762000	29763000	1.6680579607836936
chr17	29764000	29765000	2.6826402347317377
chr17	29765000	29766000	2.851391852236852
chr17	29767000	29768000	1.9734204905659296
chr17	29771000	29772000	0.33603382793455666
chr17	29773000	29774000	2.8151581236770635
chr17	29774000	29775000	2.540202449680474
chr17	29775000	29776000	2.0977713671032014
chr17	29776000	29777000	2.280418681836226
chr17	29782000	29783000	2.172992509366397
chr17	29786000	29787000	1.119952569341654
chr17	29787000	29788000	2.7580720216096526
chr17	29788000	29789000	2.0833694881164453
chr17	29789000	29790000	1.94489023371675
chr17	29791000	29792000	1.5803488775764727
chr17	29792000	29793000	1.3535381385021192
chr17	29793000	29794000	1.5134719561680077
chr17	29794000	29795000	1.4463405358273014
chr17	29795000	29796000	1.2925313854683544
chr17	29797000	29798000	2.0443952555566374
chr17	29798000	29799000	1.5877754215082827
chr17	29799000	29800000	0.9796331823884411
chr17	29800000	29801000	1.5636211816483025
chr17	29801000	29802000	3.1707665847727817
chr17	29803000	29804000	0.9603693995104191
chr17	29806000	29807000	0.9591958697087479
chr17	29808000	29809000	0.8531272589174591
chr17	29809000	29810000	1.8640585352997008
chr17	29810000	29811000	2.09905001417519
chr17	29811000	29812000	2.680973993279825
chr17	29816000	29817000	1.8141997470466054
chr17	29817000	29818000	1.908168335037808
chr17	29819000	29820000	1.8397450315893626
chr17	29820000	29821000	2.0057457300459975
chr17	29822000	29823000	3.086309040947688
chr17	29824000	29825000	2.9823405444752535
chr17	29825000	29826000	2.707771339506871
chr17	29826000	29827000	2.1778319981758765
chr17	29827000	29828000	3.4246822404349686
chr17	29828000	29829000	1.1604008441686062
chr17	29829000	29830000	1.3410965825160528
chr17	29830000	29831000	3.2871392024465766
chr17	29832000	29833000	0.5932676426162483
chr17	29834000	29835000	1.3169333879437877
chr17	29836000	29837000	1.053898553212835
chr17	29838000	29839000	2.10865510723145
chr17	29839000	29840000	2.507179816765141
chr17	29840000	29841000	1.1204278340257134
chr17	29842000	29843000	1.380227097063235
chr17	29843000	29844000	1.5764384325310354
chr17	29844000	29845000	-0.1769365767624815
chr17	29845000	29846000	1.6969982643340498
chr17	29846000	29847000	2.7922539367380343
chr17	29847000	29848000	0.1714445647482831
chr17	29848000	29849000	0.18432777455127788
chr17	29851000	29852000	1.7912130853492787
chr17	29854000	29855000	1.2575236455174517
chr17	29855000	29856000	1.9442141225316425
chr17	29856000	29857000	1.712275306520776
chr17	29857000	29858000	0.4300043772788981
chr17	29858000	29859000	2.1977361659973416
chr17	29859000	29860000	0.4994502149112718
chr17	29861000	29862000	1.1912199774197985
chr17	29862000	29863000	1.1387066076548036
chr17	29863000	29864000	1.2500264470852633
chr17	29865000	29866000	0.6503945590164981
chr17	29867000	29868000	2.419183290655608
chr17	29868000	29869000	1.5267673593863975
chr17	29869000	29870000	2.354711816026652
chr17	29870000	29871000	2.088390309544194
chr17	29871000	29872000	1.8166179759023695
chr17	29872000	29873000	1.6456155182332606
chr17	29873000	29874000	2.273752190652346
chr17	29874000	29875000	1.4624745153680088
chr17	29877000	29878000	1.6277744503086276
chr17	29878000	29879000	2.404033553940857
chr17	29880000	29881000	2.0978822028247532
chr17	29881000	29882000	2.710748415867977
chr17	29883000	29884000	-0.2336829624167151
chr17	29884000	29885000	2.8703797542347993
chr17	29887000	29888000	0.017106570096731787
chr17	29890000	29891000	2.812768361959365
chr17	29891000	29892000	2.214185760225285
chr17	29897000	29898000	0.7572048563548316
chr17	29898000	29899000	-1.8110410358158515
chr17	29899000	29900000	-2.815216333293734
chr17	29900000	29901000	-1.9207860723769
chr17	29901000	29902000	0.6269314316961525
chr17	29903000	29904000	2.2650224057166244
chr17	29904000	29905000	1.3646489306976703
chr17	29905000	29906000	2.2484043473074244
chr17	29906000	29907000	2.2130792416465193
chr17	29909000	29910000	0.8250819127471453
chr17	29910000	29911000	1.4143694357649852
chr17	29911000	29912000	0.7258450262019895
chr17	29912000	29913000	0.795465118584311
chr17	29914000	29915000	1.3169767171704876
chr17	29915000	29916000	0.16856209097156122
chr17	29918000	29919000	3.4033191102947735
chr17	29919000	29920000	2.3649760362923935
chr17	29920000	29921000	0.7621013134229563
chr17	29921000	29922000	1.3869247062329053
chr17	29922000	29923000	1.789603638106885
chr17	29924000	29925000	2.528967044443607
chr17	29925000	29926000	1.0769187324728708
chr17	29926000	29927000	-0.5279613372349135
chr17	29927000	29928000	-0.11853023820308371
chr17	29928000	29929000	0.9951518744087363
chr17	29929000	29930000	1.63834651514026
chr17	29930000	29931000	2.604700925406605
chr17	29931000	29932000	0.6817813484979977
chr17	29933000	29934000	1.3943019890415016
chr17	29934000	29935000	-0.7268414858241856
chr17	29935000	29936000	1.3268715599949015
chr17	29936000	29937000	1.127166745083363
chr17	29937000	29938000	1.4491769539775006
chr17	29938000	29939000	1.3894051213241572
chr17	29939000	29940000	1.6265309865367992
chr17	29940000	29941000	0.5607030916604451
chr17	29941000	29942000	1.8928049458972909
chr17	29942000	29943000	1.8232462424050588
chr17	29943000	29944000	1.9372409214042559
chr17	29945000	29946000	0.7566830158697181
chr17	29947000	29948000	0.4272175365228101
chr17	29948000	29949000	2.644936029983035
chr17	29949000	29950000	2.387577685627889
chr17	29950000	29951000	0.5930671763284237
chr17	29951000	29952000	0.13258609417344266
chr17	29952000	29953000	1.2812874836450214
chr17	29953000	29954000	0.9727430712217314
chr17	29954000	29955000	1.7294819341085819
chr17	29955000	29956000	-0.21561380964358742
chr17	29956000	29957000	1.7347616877737284
chr17	29957000	29958000	0.6420698561718163
chr17	29958000	29959000	-0.05442138397485701
chr17	29959000	29960000	1.7920603839813094
chr17	29960000	29961000	1.8528346931629547
chr17	29961000	29962000	1.299718217867963
chr17	29963000	29964000	1.1946302284576205
chr17	29965000	29966000	2.076285826620411
chr17	29966000	29967000	1.0732877388975086
chr17	29967000	29968000	-1.0005149835745852
chr17	29968000	29969000	0.6707661415219183
chr17	29969000	29970000	0.928302063507558
chr17	29971000	29972000	0.7227224455979452
chr17	29975000	29976000	2.243579109592568
chr17	29976000	29977000	0.6439489954932246
chr17	29977000	29978000	-1.2558513776731306
chr17	29978000	29979000	0.17710133836910313
chr17	29979000	29980000	1.271681977938584
chr17	29980000	29981000	0.3704141728528501
chr17	29981000	29982000	2.499559218155174
chr17	29982000	29983000	2.5005579824980035
chr17	29983000	29984000	0.5649382803156581
chr17	29984000	29985000	0.011143916701073108
chr17	29985000	29986000	1.3222575477762681
chr17	29987000	29988000	1.3321006616424984
chr17	29988000	29989000	1.2486485399195137
chr17	29989000	29990000	-0.35896730590012027
chr17	29990000	29991000	0.6374259484697649
chr17	29991000	29992000	1.0112084924982585
chr17	29992000	29993000	0.6624855310022566
chr17	29993000	29994000	0.6581945625797859
chr17	29995000	29996000	2.292269533775059
chr17	29996000	29997000	0.9076470006131749
chr17	29998000	29999000	1.7689128596209092
chr17	29999000	30000000	-0.476795455780158
chr17	30000000	30001000	0.01583940808983182
chr17	30001000	30002000	0.9221974999040774
chr17	30002000	30003000	0.10223222428916721
chr17	30005000	30006000	1.9730625055755338
chr17	30006000	30007000	2.715061657944452
chr17	30007000	30008000	0.8494033828968877
chr17	30008000	30009000	0.256379958426121
chr17	30009000	30010000	2.3461965252963664
chr17	30010000	30011000	2.5709311601613987
chr17	30011000	30012000	-1.5666082588836834
chr17	30012000	30013000	1.7331805214766114
chr17	30014000	30015000	-0.17332049140377095
chr17	30016000	30017000	-0.24573044627640198
chr17	30017000	30018000	0.5024986769364874
chr17	30018000	30019000	2.8679436409578885
chr17	30021000	30022000	0.8081544674999269
chr17	30022000	30023000	-0.23209377796312
chr17	30023000	30024000	-0.23216132485006213
chr17	30028000	30029000	0.16960914926586212
chr17	30029000	30030000	-0.47106803459270913
chr17	30030000	30031000	1.4636924499692208
chr17	30031000	30032000	0.7875437209547694
chr17	30032000	30033000	1.153891200723324
chr17	30033000	30034000	1.3638026960315708
chr17	30034000	30035000	2.856686895198785
chr17	30035000	30036000	0.7876050539075347
chr17	30036000	30037000	2.9004920854319156
chr17	30037000	30038000	2.280480060401542
chr17	30038000	30039000	1.613063033891684
chr17	30039000	30040000	2.071948880488594
chr17	30040000	30041000	0.7160453525903226
chr17	30041000	30042000	1.1781767584605618
chr17	30042000	30043000	0.7751987411624631
chr17	30043000	30044000	0.39853497145679756
chr17	30044000	30045000	1.4930226354842722
chr17	30046000	30047000	0.791488978429371
chr17	30047000	30048000	0.3525555363544237
chr17	30049000	30050000	0.42217635753019767
chr17	30050000	30051000	-0.016430165605717077
chr17	30051000	30052000	-0.18407899419048848
chr17	30052000	30053000	2.307411342546392
chr17	30053000	30054000	1.4867117301703394
chr17	30054000	30055000	-0.35538201982454626
chr17	30055000	30056000	1.951661191356646
chr17	30056000	30057000	0.6546787127392516
chr17	30057000	30058000	0.5042138324213182
chr17	30058000	30059000	1.7442298605339301
chr17	30059000	30060000	1.7749064739492686
chr17	30060000	30061000	0.8299427028040622
chr17	30061000	30062000	0.03273859352127781
chr17	30062000	30063000	1.8136714159485565
chr17	30063000	30064000	1.8115132068775561
chr17	30064000	30065000	-1.1066275796984457
chr17	30065000	30066000	1.5871152457700783
chr17	30066000	30067000	0.07188132731289315
chr17	30067000	30068000	0.2568848189494219
chr17	30068000	30069000	2.3014347453443165
chr17	30069000	30070000	-0.35270732373571806
chr17	30072000	30073000	1.4620827519151922
chr17	30073000	30074000	1.7615720500671417
chr17	30074000	30075000	0.9706287111171735
chr17	30075000	30076000	1.3814251307378413
chr17	30076000	30077000	0.7495486464614686
chr17	30077000	30078000	2.0237519521704117
chr17	30078000	30079000	0.9695504269706207
chr17	30079000	30080000	-0.6040815533976781
chr17	30080000	30081000	1.2202176630191126
chr17	30081000	30082000	1.266130174384746
chr17	30083000	30084000	1.2655163455941156
chr17	30084000	30085000	2.768581820231426
chr17	30085000	30086000	1.6614829207125246
chr17	30086000	30087000	2.3769631181842445
chr17	30087000	30088000	2.5604380041457295
chr17	30088000	30089000	-0.0006262785603039302
chr17	30089000	30090000	2.037380422091731
chr17	30090000	30091000	0.8106262029656118
chr17	30091000	30092000	0.29589291074562524
chr17	30092000	30093000	1.0352352806389147
chr17	30093000	30094000	1.6454495685202133
chr17	30094000	30095000	1.2327054883366542
chr17	30095000	30096000	2.140175839911703
chr17	30097000	30098000	1.4146383530956625
chr17	30098000	30099000	1.3974590576236448
chr17	30099000	30100000	0.8417989216365204
chr17	30100000	30101000	0.967528056803136
chr17	30101000	30102000	0.7119416388908784
chr17	30102000	30103000	0.08192602833684536
chr17	30103000	30104000	2.517160392432689
chr17	30104000	30105000	0.4436143265289713
chr17	30105000	30106000	1.9830973062421982
chr17	30106000	30107000	2.424469789970543
chr17	30107000	30108000	1.974069971139053
chr17	30108000	30109000	3.1458215464213506
chr17	30109000	30110000	1.2711998297181548
chr17	30112000	30113000	2.988857210201974
chr17	30113000	30114000	2.016038152118928
chr17	30114000	30115000	0.542589555941164
chr17	30116000	30117000	-0.3483166799246814
chr17	30117000	30118000	-0.5330679504889712
chr17	30118000	30119000	-0.5861237244601206
chr17	30119000	30120000	-0.1776701405225162
chr17	30120000	30121000	1.2543469764624717
chr17	30123000	30124000	0.9110880732949439
chr17	30124000	30125000	0.9266581029033553
chr17	30125000	30126000	0.35554147874674347
chr17	30126000	30127000	0.41128679810023067
chr17	30127000	30128000	0.41873220375207465
chr17	30128000	30129000	1.020932035029796
chr17	30129000	30130000	0.5122251875383542
chr17	30130000	30131000	-1.1186718688385653
chr17	30131000	30132000	-0.6960003516569563
chr17	30133000	30134000	-1.5865690418249498
chr17	30134000	30135000	-1.3768545936947083
chr17	30135000	30136000	0.023212123606667735
chr17	30136000	30137000	-0.03399387352537958
chr17	30137000	30138000	0.1727044947005334
chr17	30139000	30140000	1.0633091360920535
chr17	30141000	30142000	0.07174029649207134
chr17	30142000	30143000	0.28967548031540363
chr17	30143000	30144000	-1.1552615760705665
chr17	30144000	30145000	0.9308093850478286
chr17	30145000	30146000	-0.521954531435656
chr17	30146000	30147000	1.1860323750739994
chr17	30148000	30149000	-0.247637852401679
chr17	30155000	30156000	0.1560667619889017
chr17	30157000	30158000	-0.3553145368312233
chr17	30159000	30160000	1.5631147768497333
chr17	30160000	30161000	-0.19700868764960186
chr17	30161000	30162000	-0.418351569617294
chr17	30164000	30165000	1.0437199418157745
chr17	30165000	30166000	0.9044322772372437
chr17	30166000	30167000	1.575448663940667
chr17	30167000	30168000	0.6311560871318478
chr17	30168000	30169000	0.9940235673772838
chr17	30169000	30170000	-0.28917635854753626
chr17	30170000	30171000	-0.42932874749712135
chr17	30172000	30173000	0.672415158091088
chr17	30173000	30174000	0.08768439915773314
chr17	30174000	30175000	-1.248596653374943
chr17	30175000	30176000	0.3770812809676067
chr17	30177000	30178000	-0.8312880069419083
chr17	30178000	30179000	-2.122930093808236
chr17	30179000	30180000	0.724060469676931
chr17	30180000	30181000	1.3607166370218697
chr17	30183000	30184000	2.1916767569542808
chr17	30184000	30185000	2.7440709660395424
chr17	30185000	30186000	1.9882849301316274
chr17	30186000	30187000	-2.6002062752461894
chr17	30190000	30191000	0.5923740011320493
chr17	30191000	30192000	1.975299430317573
chr17	30192000	30193000	1.3284380286178057
chr17	30193000	30194000	1.622350007524068
chr17	30194000	30195000	0.9404609333500926
chr17	30195000	30196000	2.2085679735245956
chr17	30197000	30198000	2.6087734326150054
chr17	30198000	30199000	3.8629480106405443
chr17	30200000	30201000	-0.20606061384880625
chr17	30201000	30202000	2.675500686689591
chr17	30202000	30203000	1.9204053760886461
chr17	30203000	30204000	3.489508624607278
chr17	30204000	30205000	1.1968231056050442
chr17	30205000	30206000	0.9321863073487887
chr17	30207000	30208000	1.5215622068733992
chr17	30208000	30209000	0.9173524872287704
chr17	30210000	30211000	2.7077294219111767
chr17	30211000	30212000	4.020546955487029
chr17	30212000	30213000	1.249258044967205
chr17	30215000	30216000	1.6415216013864877
chr17	30217000	30218000	3.3639976263003275
chr17	30218000	30219000	3.7265035261553776
chr17	30219000	30220000	2.2723997205358444
chr17	30222000	30223000	1.885171141871922
chr17	30223000	30224000	2.1426975353879154
chr17	30224000	30225000	3.488045895124077
chr17	30225000	30226000	2.275226134804792
chr17	30227000	30228000	2.1059765131526142
chr17	30228000	30229000	2.603405264547537
chr17	30229000	30230000	0.8806020413111403
chr17	30230000	30231000	2.1662525061103852
chr17	30231000	30232000	2.239003083738072
chr17	30232000	30233000	2.6953622876399885
chr17	30233000	30234000	3.745096277795003
chr17	30234000	30235000	2.3548775003335494
chr17	30235000	30236000	4.477714182705168
chr17	30236000	30237000	0.8686305711071761
chr17	30238000	30239000	2.679977824744541
chr17	30239000	30240000	2.409829571044192
chr17	30240000	30241000	2.185234119157155
chr17	30241000	30242000	1.9032345691446684
chr17	30242000	30243000	2.2773752649444585
chr17	30243000	30244000	1.8166104330374022
chr17	30244000	30245000	1.545040701111125
chr17	30245000	30246000	0.9424771344600611
chr17	30246000	30247000	2.3947901490769645
chr17	30247000	30248000	2.970823371351389
chr17	30248000	30249000	1.7900635176739752
chr17	30249000	30250000	2.107028298786985
chr17	30250000	30251000	3.3500953000819838
chr17	30251000	30252000	1.5579570922079309
chr17	30252000	30253000	2.0815614660276185
chr17	30253000	30254000	1.3841615641998988
chr17	30254000	30255000	0.6050034017104834
chr17	30255000	30256000	2.442912912474275
chr17	30256000	30257000	1.0743942661759736
chr17	30257000	30258000	0.5318923002733154
chr17	30258000	30259000	0.6196901599626564
chr17	30259000	30260000	1.99490412538672
chr17	30260000	30261000	1.6827051668151813
chr17	30261000	30262000	-0.09626821703209205
chr17	30262000	30263000	1.803537892057147
chr17	30263000	30264000	1.8832922244154449
chr17	30264000	30265000	1.5733246927340845
chr17	30265000	30266000	0.5811259592566169
chr17	30267000	30268000	1.361389389002385
chr17	30271000	30272000	1.9296627695423896
chr17	30272000	30273000	1.3457597612000591
chr17	30273000	30274000	3.008763574698532
chr17	30274000	30275000	0.2009482987440796
chr17	30275000	30276000	-0.02589200761710554
chr17	30276000	30277000	1.6375988336469085
chr17	30277000	30278000	0.23708155437640407
chr17	30278000	30279000	2.0078969559342923
chr17	30280000	30281000	-1.1630216905169664
chr17	30283000	30284000	0.6688034818162945
chr17	30284000	30285000	1.6217998932251707
chr17	30285000	30286000	0.8737889757617632
chr17	30286000	30287000	0.2816748642229202
chr17	30287000	30288000	-0.24870997119645755
chr17	30288000	30289000	-0.33037902268214864
chr17	30289000	30290000	1.8763466333254515
chr17	30290000	30291000	-0.008279814782967134
chr17	30291000	30292000	2.775206547091786
chr17	30292000	30293000	-0.5835556483987687
chr17	30293000	30294000	-0.06618085096719675
chr17	30294000	30295000	1.3644479892489778
chr17	30296000	30297000	1.6650844212666598
chr17	30297000	30298000	-1.057815841824729
chr17	30298000	30299000	1.1020970711139986
chr17	30299000	30300000	1.6013956012000046
chr17	30300000	30301000	0.21201867018686632
chr17	30301000	30302000	0.8675824685772471
chr17	30302000	30303000	0.9720532335780528
chr17	30303000	30304000	0.6253352925715406
chr17	30307000	30308000	0.6396578797691606
chr17	30308000	30309000	2.118051425909654
chr17	30309000	30310000	0.9955382579637465
chr17	30310000	30311000	-0.35662150162611866
chr17	30311000	30312000	1.1322497677772674
chr17	30312000	30313000	-0.08083360386595573
chr17	30314000	30315000	-0.48282500731015693
chr17	30315000	30316000	0.6026451067643256
chr17	30317000	30318000	1.2454065757295358
chr17	30318000	30319000	-0.033715517459849374
chr17	30321000	30322000	0.27147671212278773
chr17	30322000	30323000	-0.11894672996963938
chr17	30323000	30324000	0.8308013207368856
chr17	30324000	30325000	-0.5111797971643949
chr17	30325000	30326000	0.3429492171091632
chr17	30326000	30327000	-0.147542723312203
chr17	30329000	30330000	-0.10286893044238139
chr17	30330000	30331000	-0.22795431618990747
chr17	30332000	30333000	-1.1327560473939269
chr17	30334000	30335000	0.09155029433069321
chr17	30336000	30337000	0.9032202210208686
chr17	30337000	30338000	1.9892306583932884
chr17	30339000	30340000	-1.095045796193279
chr17	30340000	30341000	-0.056508774320687016
chr17	30343000	30344000	-0.3141393135776576
chr17	30344000	30345000	0.8166489578951303
chr17	30345000	30346000	0.6712401254315449
chr17	30346000	30347000	-1.1775498673318698
chr17	30347000	30348000	1.1487602274777853
chr17	30353000	30354000	-0.7103542144231145
chr17	30355000	30356000	1.7695366540432644
chr17	30357000	30358000	0.12946953400272251
chr17	30358000	30359000	-2.110410883044984
chr17	30360000	30361000	-0.49609900792531375
chr17	30365000	30366000	0.45601299950249063
chr17	30366000	30367000	-0.575906818565889
chr17	30367000	30368000	-0.001406514631362702
chr17	30368000	30369000	2.3244502516564536
chr17	30369000	30370000	-0.16813137505361034
chr17	30370000	30371000	0.11526506203937249
chr17	30371000	30372000	1.2736279882963184
chr17	30372000	30373000	1.2042680917802961
chr17	30373000	30374000	1.8412940138581113
chr17	30374000	30375000	1.2341033170416595
chr17	30375000	30376000	1.1155810687200145
chr17	30376000	30377000	1.4574130922651216
chr17	30377000	30378000	2.2695731917165904
chr17	30378000	30379000	-1.2199539784470208
chr17	30379000	30380000	7.043550452104617
chr17	30380000	30381000	1.8906841063167068
chr17	30381000	30382000	0.35718851053818734
chr17	30383000	30384000	0.9467462748621733
chr17	30384000	30385000	1.4578287337152724
chr17	30385000	30386000	1.8011478756727308
chr17	30387000	30388000	2.857887060446378
chr17	30388000	30389000	3.3455787400739387
chr17	30389000	30390000	0.9438971873801152
chr17	30390000	30391000	2.1241797072100495
chr17	30392000	30393000	0.7347363676516901
chr17	30393000	30394000	0.5751633888752765
chr17	30396000	30397000	0.8241291474001664
chr17	30398000	30399000	2.1845388660433347
chr17	30399000	30400000	0.8852425355964104
chr17	30402000	30403000	1.0817268681003012
chr17	30403000	30404000	0.4226425436437202
chr17	30404000	30405000	0.46082918397357747
chr17	30405000	30406000	0.6149523533486313
chr17	30406000	30407000	0.7849352919605463
chr17	30408000	30409000	0.6434118225128261
chr17	30411000	30412000	-0.019576339459292495
chr17	30412000	30413000	2.341174966252804
chr17	30413000	30414000	0.6701461031645408
chr17	30414000	30415000	1.2176806116022316
chr17	30415000	30416000	1.0941030688472995
chr17	30416000	30417000	2.336753476293482
chr17	30417000	30418000	0.32092726859948073
chr17	30418000	30419000	0.492662815704508
chr17	30419000	30420000	1.4691457376116002
chr17	30420000	30421000	-0.22988349934996652
chr17	30421000	30422000	1.9495245972923991
chr17	30422000	30423000	2.460294485100999
chr17	30423000	30424000	1.3808079688670851
chr17	30424000	30425000	-0.9640114653688625
chr17	30428000	30429000	0.17238953510316435
chr17	30429000	30430000	0.5079017834531883
chr17	30430000	30431000	0.7715920726943074
chr17	30431000	30432000	1.7717587399493326
chr17	30432000	30433000	1.9834769410390705
chr17	30433000	30434000	1.319449194798689
chr17	30434000	30435000	1.4193938478169645
chr17	30435000	30436000	0.44564984191016876
chr17	30436000	30437000	0.10765300197519484
chr17	30443000	30444000	1.1117085974198277
chr17	30445000	30446000	3.0435127091364333
chr17	30446000	30447000	-0.8162095009778862
chr17	30447000	30448000	-0.1327043286984862
chr17	30448000	30449000	1.3366157359928676
chr17	30449000	30450000	3.2152182693640063
chr17	30451000	30452000	1.806705369358717
chr17	30453000	30454000	1.814867123005328
chr17	30454000	30455000	1.1873582919189407
chr17	30455000	30456000	2.6719460511342503
chr17	30457000	30458000	1.4754501739862853
chr17	30458000	30459000	0.34580056130037884
chr17	30460000	30461000	1.829040511557463
chr17	30461000	30462000	1.8328920798729404
chr17	30462000	30463000	2.3303675767573684
chr17	30463000	30464000	1.989611076992926
chr17	30464000	30465000	2.7587557430007985
chr17	30465000	30466000	1.3251147208008816
chr17	30466000	30467000	1.442363649586481
chr17	30467000	30468000	3.069870670611119
chr17	30468000	30469000	1.813904800819448
chr17	30469000	30470000	0.4534160235214129
chr17	30471000	30472000	1.4086554336379933
chr17	30472000	30473000	0.40828376806578115
chr17	30473000	30474000	1.5984964605233076
chr17	30475000	30476000	2.4730346081555172
chr17	30476000	30477000	0.7258091075916361
chr17	30477000	30478000	2.8230641737042435
chr17	30478000	30479000	-1.4430995611267343
chr17	30479000	30480000	2.1721215635797275
chr17	30481000	30482000	0.501805619395663
chr17	30482000	30483000	-0.2251674467419571
chr17	30484000	30485000	0.7619757791766276
chr17	30487000	30488000	0.6780296531310787
chr17	30489000	30490000	0.7502406108055865
chr17	30490000	30491000	0.5955053730145429
chr17	30491000	30492000	-0.6628972397266033
chr17	30492000	30493000	0.32406067524958854
chr17	30493000	30494000	1.267915467152001
chr17	30496000	30497000	0.11604025182966421
chr17	30497000	30498000	-0.46568130127663626
chr17	30500000	30501000	1.4474766199500837
chr17	30501000	30502000	0.9678040031339095
chr17	30502000	30503000	0.15138086151346405
chr17	30503000	30504000	2.3357020591666195
chr17	30504000	30505000	-0.5844396796284534
chr17	30505000	30506000	0.009756749387042879
chr17	30506000	30507000	1.5521459941794473
chr17	30507000	30508000	0.7241323995381519
chr17	30508000	30509000	1.130911187583407
chr17	30509000	30510000	1.9745573284341735
chr17	30510000	30511000	0.6543042699741709
chr17	30511000	30512000	1.0602544043732225
chr17	30512000	30513000	1.4224244185293755
chr17	30513000	30514000	0.9673986923670479
chr17	30514000	30515000	1.2381254068564929
chr17	30517000	30518000	-0.22709089281592768
chr17	30518000	30519000	2.4683422732009954
chr17	30519000	30520000	-0.6402319421366578
chr17	30520000	30521000	-0.12732275243303887
chr17	30522000	30523000	0.7177396713145286
chr17	30524000	30525000	0.07718366628781607
chr17	30525000	30526000	0.5812561944552611
chr17	30526000	30527000	1.2476589518677312
chr17	30527000	30528000	0.5761564098175064
chr17	30529000	30530000	0.010097596405721365
chr17	30530000	30531000	-0.3558611180856837
chr17	30531000	30532000	1.4749951058995068
chr17	30532000	30533000	-1.404882445886532
chr17	30533000	30534000	1.4398922610882199
chr17	30534000	30535000	3.0767417432049244
chr17	30535000	30536000	3.381486913629181
chr17	30536000	30537000	0.914455212021717
chr17	30538000	30539000	1.0015821603512731
chr17	30539000	30540000	-0.5602266262973244
chr17	30540000	30541000	0.7711777823334854
chr17	30541000	30542000	2.1660922152439497
chr17	30542000	30543000	0.8409170113524538
chr17	30543000	30544000	2.019097370674801
chr17	30544000	30545000	1.1486489366279802
chr17	30545000	30546000	0.5298190033879289
chr17	30546000	30547000	1.773437682942644
chr17	30547000	30548000	1.2213842575025597
chr17	30548000	30549000	2.2989101878017784
chr17	30549000	30550000	1.2474873321821585
chr17	30551000	30552000	2.3279201971641017
chr17	30552000	30553000	2.70969988735963
chr17	30553000	30554000	0.63720399856505
chr17	30555000	30556000	3.2542820929095075
chr17	30556000	30557000	4.782094915333396
chr17	30557000	30558000	4.15858552017114
chr17	30558000	30559000	3.111111838950664
chr17	30559000	30560000	3.0130001616842743
chr17	30560000	30561000	2.9329261776079822
chr17	30562000	30563000	1.5314553288614243
chr17	30563000	30564000	1.2953739827787882
chr17	30564000	30565000	2.578261930437494
chr17	30565000	30566000	0.48927854611406146
chr17	30567000	30568000	3.0447296749720776
chr17	30568000	30569000	4.821627733362082
chr17	30569000	30570000	3.203530906572753
chr17	30570000	30571000	4.7330985222964905
chr17	30571000	30572000	2.6643253731978103
chr17	30572000	30573000	1.648457613859889
chr17	30573000	30574000	3.5459768324854326
chr17	30575000	30576000	2.1570574870016768
chr17	30576000	30577000	-1.5598285017470408
chr17	30577000	30578000	2.195828631068089
chr17	30578000	30579000	-0.665679488468281
chr17	30579000	30580000	1.11077608693616
chr17	30580000	30581000	0.5676821166598413
chr17	30583000	30584000	-1.510487235956837
chr17	30584000	30585000	1.1307744773118948
chr17	30585000	30586000	0.278989013163521
chr17	30587000	30588000	0.10187920478908016
chr17	30589000	30590000	0.8169496503180836
chr17	30590000	30591000	1.1209658780490352
chr17	30591000	30592000	0.3485825304242111
chr17	30592000	30593000	-0.30584388782876704
chr17	30595000	30596000	0.04103614813870485
chr17	30596000	30597000	-0.3785498305518974
chr17	30597000	30598000	0.3044999816211997
chr17	30600000	30601000	4.202646316557875
chr17	30601000	30602000	-0.15105331368799127
chr17	30602000	30603000	-1.4502534767587534
chr17	30603000	30604000	0.5068327794473981
chr17	30604000	30605000	-0.31968246933731403
chr17	30605000	30606000	-0.6620773926094569
chr17	30606000	30607000	-0.921143779178482
chr17	30607000	30608000	0.24151995626739448
chr17	30608000	30609000	-0.6378368447396021
chr17	30609000	30610000	-0.2782815750273926
chr17	30610000	30611000	-1.6660884396062108
chr17	30611000	30612000	0.6319605746626945
chr17	30615000	30616000	-3.842334295158464
chr17	30624000	30625000	0.05895875494980548
chr17	30642000	30643000	2.4907651748286725
chr17	30647000	30648000	0.6437924610979603
chr17	30672000	30673000	1.1901578765987635
chr17	30674000	30675000	-1.212628485770879
chr17	30675000	30676000	0.506353852092208
chr17	30676000	30677000	0.5183429284088947
chr17	30677000	30678000	-0.1810882205693561
chr17	30682000	30683000	0.01686747723113709
chr17	30683000	30684000	0.639706391838264
chr17	30684000	30685000	1.1401581154813676
chr17	30688000	30689000	-2.723784992272446
chr17	30689000	30690000	-0.13360546271210844
chr17	30692000	30693000	1.7592293553942424
chr17	30693000	30694000	-0.9892384830573473
chr17	30696000	30697000	1.1296445899640069
chr17	30697000	30698000	2.2628214081940574
chr17	30702000	30703000	0.6272141647305782
chr17	30705000	30706000	2.3267471283799854
chr17	30706000	30707000	2.541671017978978
chr17	30707000	30708000	0.7404499957111843
chr17	30708000	30709000	2.290335658668865
chr17	30710000	30711000	1.6574288523234049
chr17	30711000	30712000	0.38289883655780016
chr17	30712000	30713000	2.7562696243642786
chr17	30713000	30714000	0.893151065267241
chr17	30715000	30716000	0.20061995015595455
chr17	30716000	30717000	1.3817535986340446
chr17	30717000	30718000	-1.0070675593614964
chr17	30718000	30719000	1.022587034795369
chr17	30719000	30720000	2.267000053806799
chr17	30721000	30722000	1.9854600236086408
chr17	30722000	30723000	2.8051749686747227
chr17	30723000	30724000	0.7746576524047669
chr17	30725000	30726000	0.8166812391560683
chr17	30726000	30727000	0.382701781762669
chr17	30729000	30730000	-0.04584303853195718
chr17	30730000	30731000	0.6640080622836652
chr17	30733000	30734000	-3.7234511014716847
chr17	30734000	30735000	-0.43375701129196736
chr17	30738000	30739000	-2.827290725605177
chr17	30741000	30742000	-4.510769312141476
chr17	30742000	30743000	-1.6808952171336975
chr17	30743000	30744000	-1.11096102277333
chr17	30744000	30745000	-2.3243581354340535
chr17	30748000	30749000	-6.135382827215808
chr17	30749000	30750000	-5.910109484416741
chr17	30750000	30751000	-5.0130132509677345
chr17	30752000	30753000	-3.4984438856107456
chr17	30753000	30754000	-3.356292346360679
chr17	30754000	30755000	-3.6398710455309407
chr17	30755000	30756000	-5.812120696219803
chr17	30756000	30757000	-4.170414745975111
chr17	30757000	30758000	-2.2905074252302255
chr17	30758000	30759000	-2.2054438461526082
chr17	30759000	30760000	-3.1058788318955077
chr17	30760000	30761000	-3.6320723256887133
chr17	30761000	30762000	-4.645481462042182
chr17	30762000	30763000	-4.432923068630836
chr17	30763000	30764000	-5.456470025321677
chr17	30767000	30768000	-2.3495044526968205
chr17	30768000	30769000	-2.931522323321098
chr17	30769000	30770000	-3.4207724625665836
chr17	30772000	30773000	-4.898950232799975
chr17	30774000	30775000	-3.803659198085025
chr17	30775000	30776000	-6.719498131249782
chr17	30777000	30778000	-7.01431070331158
chr17	30778000	30779000	-4.536467326391359
chr17	30779000	30780000	-2.78289315505225
chr17	30780000	30781000	-6.082862636472698
chr17	30783000	30784000	-8.889464403527313
chr17	30784000	30785000	-5.356864896052761
chr17	30786000	30787000	-4.016725578476672
chr17	30787000	30788000	-6.281935479761235
chr17	30789000	30790000	-4.35327936008082
chr17	30793000	30794000	-0.8985575762010558
chr17	30794000	30795000	-3.287280614115825
chr17	30796000	30797000	0.13662783833492095
chr17	30799000	30800000	1.8110215311228843
chr17	30801000	30802000	0.18219704473492493
chr17	30803000	30804000	1.2938871488901014
chr17	30804000	30805000	0.8774425810363394
chr17	30806000	30807000	-0.7776920496333701
chr17	30809000	30810000	0.02450087303199318
chr17	30810000	30811000	-0.7071779765648054
chr17	30812000	30813000	1.1665453520527587
chr17	30819000	30820000	1.8987994417053031
chr17	30824000	30825000	-1.127875552820936
chr17	30825000	30826000	-0.4405870794021011
chr17	30826000	30827000	1.0595941733732253
chr17	30831000	30832000	-0.08397669072516722
chr17	30832000	30833000	3.4780494835189173
chr17	30833000	30834000	0.7089885324227867
chr17	30834000	30835000	-0.06811284297767047
chr17	30835000	30836000	2.4202377125697536
chr17	30836000	30837000	2.595912332863884
chr17	30837000	30838000	1.374558271971176
chr17	30838000	30839000	2.517453242430262
chr17	30840000	30841000	1.1424463883530036
chr17	30841000	30842000	0.6303451043014047
chr17	30842000	30843000	-0.4108100093498225
chr17	30845000	30846000	0.8059814068494767
chr17	30848000	30849000	1.3725882230939253
chr17	30849000	30850000	0.9042563620360704
chr17	30852000	30853000	-0.6179907320569636
chr17	30853000	30854000	1.1318772653615492
chr17	30855000	30856000	0.433440633722024
chr17	30856000	30857000	1.9662746360943721
chr17	30858000	30859000	2.6855486653487333
chr17	30860000	30861000	2.14868443198649
chr17	30869000	30870000	2.9123662570412368
chr17	30870000	30871000	0.3562049645913762
chr17	30872000	30873000	2.2035900178191317
chr17	30877000	30878000	2.2342808082945544
chr17	30882000	30883000	2.4185625283238483
chr17	30887000	30888000	2.0889610700909262
chr17	30891000	30892000	0.6192215039669868
chr17	30893000	30894000	2.81544180260893
chr17	30894000	30895000	2.7249178258255737
chr17	30897000	30898000	2.10254203426568
chr17	30898000	30899000	2.1736899501046256
chr17	30899000	30900000	1.3450198349824303
chr17	30900000	30901000	2.649288397113856
chr17	30901000	30902000	0.7271129714303814
chr17	30902000	30903000	2.155880441519487
chr17	30904000	30905000	1.751305451584605
chr17	30905000	30906000	2.141021350034891
chr17	30906000	30907000	1.8460420873767633
chr17	30907000	30908000	1.4975883060653659
chr17	30908000	30909000	0.28895383946971087
chr17	30910000	30911000	1.218956182386892
chr17	30914000	30915000	1.7473635006458406
chr17	30915000	30916000	1.50117747405458
chr17	30916000	30917000	0.47478131759813674
chr17	30918000	30919000	1.4921834915784054
chr17	30920000	30921000	0.43884240902805755
chr17	30926000	30927000	1.3440623277316872
chr17	30927000	30928000	-0.3013250873905674
chr17	30929000	30930000	0.44679460190115927
chr17	30930000	30931000	1.2145227221340509
chr17	30933000	30934000	0.6312875705896027
chr17	30934000	30935000	1.2805040240690504
chr17	30935000	30936000	0.18700319864429416
chr17	30936000	30937000	0.3244527921426002
chr17	30937000	30938000	-0.48127589856637043
chr17	30938000	30939000	1.2508716372972117
chr17	30940000	30941000	1.9159337735541546
chr17	30941000	30942000	-0.1500861456542555
chr17	30942000	30943000	0.5997980931879272
chr17	30943000	30944000	2.212371937930272
chr17	30944000	30945000	1.259120834692911
chr17	30946000	30947000	1.9797392927669566
chr17	30947000	30948000	2.916453888220501
chr17	30948000	30949000	1.4411016118935287
chr17	30949000	30950000	1.8140438812155362
chr17	30950000	30951000	1.4600497367414829
chr17	30952000	30953000	1.4853591301440516
chr17	30953000	30954000	1.8922045774976475
chr17	30954000	30955000	2.715203228203385
chr17	30956000	30957000	1.6792666301616916
chr17	30957000	30958000	1.2263420121608593
chr17	30961000	30962000	0.24208653958229853
chr17	30965000	30966000	1.7024646032889346
chr17	30967000	30968000	0.09515448490603194
chr17	30970000	30971000	-2.728656563788934
chr17	30972000	30973000	-4.728573010824865
chr17	30973000	30974000	1.0446892667022953
chr17	30974000	30975000	0.8945724796856875
chr17	30975000	30976000	-1.1255628968934224
chr17	30976000	30977000	0.3334434837622571
chr17	30977000	30978000	0.7353083628227876
chr17	30984000	30985000	0.16265170872352264
chr17	30985000	30986000	0.12143505695092759
chr17	30986000	30987000	-0.8339761199660162
chr17	30987000	30988000	0.13512850556367845
chr17	30990000	30991000	0.9097544674417323
chr17	30993000	30994000	1.4527275682134342
chr17	30994000	30995000	1.4202137099154024
chr17	30997000	30998000	1.177889734588276
chr17	30998000	30999000	0.8672585108976109
chr17	30999000	31000000	2.9692846609862142
chr17	31000000	31001000	2.502724950658487
chr17	31003000	31004000	2.223927477727325
chr17	31008000	31009000	0.9038749811595608
chr17	31010000	31011000	-1.6634730990766062
chr17	31012000	31013000	0.22618401184914133
chr17	31013000	31014000	0.8694839020452545
chr17	31014000	31015000	0.6036035826327403
chr17	31015000	31016000	0.5441980804963796
chr17	31016000	31017000	2.4992772518114985
chr17	31017000	31018000	1.3774869277616033
chr17	31018000	31019000	0.09562032939165702
chr17	31019000	31020000	0.14055335011147796
chr17	31020000	31021000	0.6877590350311893
chr17	31023000	31024000	1.5769590338504733
chr17	31024000	31025000	0.7185763342224789
chr17	31028000	31029000	0.5976976501734581
chr17	31029000	31030000	0.5025742922628985
chr17	31032000	31033000	0.5674815088036422
chr17	31043000	31044000	3.3076268940603346
chr17	31044000	31045000	-0.868117339205151
chr17	31045000	31046000	-0.602590376710618
chr17	31047000	31048000	0.639318555378561
chr17	31048000	31049000	1.2456990530564847
chr17	31050000	31051000	1.4786310380290324
chr17	31051000	31052000	0.5897188429011824
chr17	31052000	31053000	-0.23920240697644643
chr17	31053000	31054000	0.2685302976162779
chr17	31054000	31055000	-0.5769825270890121
chr17	31056000	31057000	1.5571670872075485
chr17	31058000	31059000	2.330853554525588
chr17	31059000	31060000	1.8576615008752126
chr17	31060000	31061000	0.7580950925925822
chr17	31061000	31062000	0.8101069854076048
chr17	31062000	31063000	0.8438424800724923
chr17	31063000	31064000	1.0823576273675082
chr17	31064000	31065000	1.6626264987142032
chr17	31065000	31066000	2.0279339435496366
chr17	31066000	31067000	-0.13310008607551377
chr17	31067000	31068000	0.7160332311788932
chr17	31068000	31069000	1.2411630871987935
chr17	31069000	31070000	-0.5661464457965861
chr17	31072000	31073000	1.5234652388897199
chr17	31073000	31074000	0.44022915439679877
chr17	31074000	31075000	1.5367276827030603
chr17	31076000	31077000	0.48410847735780194
chr17	31077000	31078000	1.1616276500328828
chr17	31078000	31079000	1.0162535034161169
chr17	31079000	31080000	0.692270546990594
chr17	31080000	31081000	-0.0362625375050009
chr17	31081000	31082000	1.171165628984978
chr17	31083000	31084000	0.331951547163295
chr17	31085000	31086000	-0.536386359728978
chr17	31087000	31088000	1.414333331543708
chr17	31088000	31089000	1.3378353127127531
chr17	31089000	31090000	1.5049500152959874
chr17	31090000	31091000	1.7732119968752504
chr17	31096000	31097000	0.7525646685218594
chr17	31100000	31101000	-0.4781115956705885
chr17	31101000	31102000	-1.9553301073370257
chr17	31103000	31104000	-0.5092782254640653
chr17	31104000	31105000	1.7564048208726628
chr17	31105000	31106000	-0.4712654741231479
chr17	31106000	31107000	0.6352880799529096
chr17	31107000	31108000	1.5466825342727453
chr17	31109000	31110000	1.4678642036782354
chr17	31110000	31111000	0.4230884977110935
chr17	31111000	31112000	-2.0448505663787695
chr17	31112000	31113000	1.640872713164247
chr17	31113000	31114000	0.91188455945126
chr17	31114000	31115000	2.14822941906866
chr17	31115000	31116000	1.315286663152986
chr17	31116000	31117000	0.8458683673209492
chr17	31119000	31120000	-0.4106784077726163
chr17	31120000	31121000	-0.5362460989212532
chr17	31122000	31123000	0.12194116113190177
chr17	31123000	31124000	0.8850779776507143
chr17	31125000	31126000	2.0173173082049214
chr17	31126000	31127000	-0.5948880162954676
chr17	31127000	31128000	0.371496866088139
chr17	31131000	31132000	0.05312144075156619
chr17	31132000	31133000	-0.4205480244466186
chr17	31133000	31134000	-1.2914623897101831
chr17	31134000	31135000	0.47181782193866767
chr17	31135000	31136000	0.1044877474964246
chr17	31137000	31138000	0.14741567533922512
chr17	31139000	31140000	0.9892401703338455
chr17	31140000	31141000	-0.2839421447942497
chr17	31141000	31142000	-1.1900350817087568
chr17	31142000	31143000	-0.45737661682067615
chr17	31143000	31144000	0.3393765295396349
chr17	31144000	31145000	1.319668053968499
chr17	31145000	31146000	-1.0924023026648477
chr17	31146000	31147000	1.1546703877809357
chr17	31147000	31148000	-0.025318508304312717
chr17	31149000	31150000	1.39936240937654
chr17	31150000	31151000	0.11806523542321615
chr17	31151000	31152000	1.7524205084714015
chr17	31153000	31154000	-0.19687001650424693
chr17	31156000	31157000	0.9685118710592714
chr17	31158000	31159000	-2.340345195913855
chr17	31159000	31160000	-0.3595657030081701
chr17	31160000	31161000	0.05551268995822488
chr17	31161000	31162000	0.5740271222733596
chr17	31163000	31164000	2.259291791606058
chr17	31164000	31165000	0.6244405419219581
chr17	31165000	31166000	0.843268327001442
chr17	31166000	31167000	0.10372622549065738
chr17	31167000	31168000	1.0114921897322644
chr17	31168000	31169000	-1.4135404667998959
chr17	31169000	31170000	3.5787136594498543
chr17	31170000	31171000	-0.5516037433737611
chr17	31171000	31172000	2.2489004916385875
chr17	31172000	31173000	0.7486195525979712
chr17	31173000	31174000	1.1993659271146442
chr17	31174000	31175000	1.7842788201615658
chr17	31176000	31177000	1.0619141126405331
chr17	31177000	31178000	0.3436512083947326
chr17	31178000	31179000	-0.5425263105057766
chr17	31179000	31180000	-0.5371267179669912
chr17	31180000	31181000	-0.14974851163549757
chr17	31182000	31183000	2.3244285954779897
chr17	31185000	31186000	1.292256137847601
chr17	31186000	31187000	2.231718849160144
chr17	31187000	31188000	-0.09461505946306073
chr17	31188000	31189000	2.3601852640866223
chr17	31191000	31192000	0.7901807190306646
chr17	31192000	31193000	1.7859803098339402
chr17	31193000	31194000	0.3489048009387643
chr17	31194000	31195000	1.2371631220034898
chr17	31195000	31196000	-0.06503160783021437
chr17	31196000	31197000	0.8924887255831883
chr17	31198000	31199000	0.2868249744246458
chr17	31199000	31200000	0.8951238268069074
chr17	31200000	31201000	1.4011932173313624
chr17	31201000	31202000	1.7620662805847536
chr17	31202000	31203000	-0.3741807488931326
chr17	31203000	31204000	-1.3999129474136947
chr17	31204000	31205000	0.2574167082552508
chr17	31205000	31206000	-0.13438539512733763
chr17	31206000	31207000	1.0962179530624598
chr17	31207000	31208000	1.131325029537567
chr17	31208000	31209000	1.3759635292018204
chr17	31209000	31210000	0.2641050941198414
chr17	31210000	31211000	-0.18203692974981228
chr17	31211000	31212000	-0.44831345913922194
chr17	31212000	31213000	-0.6534568629966562
chr17	31213000	31214000	0.08149199211379132
chr17	31214000	31215000	-0.6585604915587661
chr17	31215000	31216000	-0.15252253167723476
chr17	31216000	31217000	1.0801952976480107
chr17	31218000	31219000	1.1417087498865837
chr17	31220000	31221000	0.20063325564055823
chr17	31221000	31222000	-0.4220627555144093
chr17	31222000	31223000	-1.804647781395441
chr17	31223000	31224000	2.9210077831136276
chr17	31224000	31225000	-0.3418920557041947
chr17	31225000	31226000	0.48403638474713484
chr17	31226000	31227000	1.6505425975677592
chr17	31227000	31228000	2.9171988892962437
chr17	31228000	31229000	0.49273821898320797
chr17	31229000	31230000	3.9523718191202035
chr17	31230000	31231000	2.921093674201396
chr17	31231000	31232000	0.8495171756267618
chr17	31233000	31234000	-0.005493680160007712
chr17	31235000	31236000	1.0889579370255946
chr17	31238000	31239000	1.543465849527337
chr17	31239000	31240000	-0.822949180590485
chr17	31240000	31241000	1.047192641808136
chr17	31241000	31242000	1.6698458451330793
chr17	31244000	31245000	0.16312471535569587
chr17	31245000	31246000	0.24029177608692923
chr17	31246000	31247000	0.4173366315179586
chr17	31249000	31250000	1.1641693708582979
chr17	31250000	31251000	0.012113896152824684
chr17	31251000	31252000	1.1288777236252596
chr17	31253000	31254000	2.0703987961460633
chr17	31255000	31256000	0.19166620088468586
chr17	31256000	31257000	1.4909525592970256
chr17	31257000	31258000	2.469736581463997
chr17	31258000	31259000	1.7227057385828242
chr17	31259000	31260000	0.20724199104627591
chr17	31260000	31261000	-0.8510180762717684
chr17	31261000	31262000	2.345080756475968
chr17	31262000	31263000	0.590241652016203
chr17	31263000	31264000	2.1909333514528084
chr17	31264000	31265000	1.5372762276997602
chr17	31265000	31266000	-1.2762014950643923
chr17	31266000	31267000	0.4165178676154787
chr17	31267000	31268000	0.34270822319660627
chr17	31269000	31270000	-0.33015976927697543
chr17	31270000	31271000	-0.5093072772229056
chr17	31271000	31272000	0.5755832077736835
chr17	31272000	31273000	0.25337559946898836
chr17	31273000	31274000	-1.6466502575753823
chr17	31274000	31275000	-1.8434633749972311
chr17	31275000	31276000	0.48206105293639023
chr17	31277000	31278000	-1.1508625207858805
chr17	31281000	31282000	-0.5601957430329348
chr17	31284000	31285000	0.816026275196327
chr17	31285000	31286000	-1.0581115086729767
chr17	31286000	31287000	-0.7907628343414916
chr17	31287000	31288000	-1.1403466136579476
chr17	31289000	31290000	0.7376574914071153
chr17	31290000	31291000	0.885194160554964
chr17	31291000	31292000	0.8518975769442608
chr17	31292000	31293000	1.633230204636521
chr17	31294000	31295000	0.08596590836547037
chr17	31295000	31296000	2.5470583073477737
chr17	31296000	31297000	1.621500547138092
chr17	31297000	31298000	2.3053532983034652
chr17	31298000	31299000	0.09190092656988536
chr17	31299000	31300000	1.9174336594426793
chr17	31300000	31301000	1.5297702648228402
chr17	31301000	31302000	1.5219783579774175
chr17	31302000	31303000	1.195724733440791
chr17	31303000	31304000	0.8999910577675013
chr17	31304000	31305000	1.6548419014360474
chr17	31305000	31306000	1.9936816867510097
chr17	31307000	31308000	0.7071726153323411
chr17	31308000	31309000	-0.6055636652049782
chr17	31309000	31310000	0.3679161838139754
chr17	31311000	31312000	0.26613908219184934
chr17	31314000	31315000	0.9566296937231835
chr17	31315000	31316000	1.3793649165982662
chr17	31316000	31317000	2.2956985916630335
chr17	31317000	31318000	0.7670963378862483
chr17	31318000	31319000	0.08929492906029651
chr17	31320000	31321000	0.5300139109336209
chr17	31321000	31322000	-1.459782367360865
chr17	31323000	31324000	1.0511204147105278
chr17	31324000	31325000	0.7083720332945931
chr17	31325000	31326000	0.3563149012105158
chr17	31326000	31327000	2.3707725448355457
chr17	31327000	31328000	3.102499627545804
chr17	31328000	31329000	0.9738412449599352
chr17	31329000	31330000	0.8402520441685549
chr17	31330000	31331000	1.681711172165359
chr17	31333000	31334000	1.2039057524508454
chr17	31336000	31337000	5.46240341754085
chr17	31337000	31338000	1.410387839766456
chr17	31338000	31339000	3.204611552988121
chr17	31339000	31340000	2.3597499652731453
chr17	31341000	31342000	0.6392142245500348
chr17	31342000	31343000	1.1214040529779252
chr17	31343000	31344000	2.1809369501185243
chr17	31344000	31345000	0.2912585136094917
chr17	31345000	31346000	0.4660574533767106
chr17	31349000	31350000	0.8911640778413636
chr17	31350000	31351000	1.995292278705953
chr17	31351000	31352000	0.7397445258635352
chr17	31352000	31353000	2.4760188938117227
chr17	31353000	31354000	2.6970437987468925
chr17	31354000	31355000	1.1862524209384988
chr17	31355000	31356000	1.5983275221265105
chr17	31356000	31357000	0.7422397862768348
chr17	31357000	31358000	1.9013379399627495
chr17	31358000	31359000	2.5650807719199467
chr17	31359000	31360000	2.2616579907044385
chr17	31360000	31361000	3.1295612319992263
chr17	31362000	31363000	1.9353626639619619
chr17	31364000	31365000	0.3471017450663637
chr17	31366000	31367000	0.26294114406773905
chr17	31367000	31368000	1.9092542657538643
chr17	31368000	31369000	2.9815544166856194
chr17	31369000	31370000	2.3348940432644856
chr17	31370000	31371000	-0.18532929550867117
chr17	31371000	31372000	1.7678673315740592
chr17	31372000	31373000	0.9509109922722389
chr17	31373000	31374000	1.7299809382762728
chr17	31374000	31375000	2.546246670317459
chr17	31375000	31376000	1.415551967836105
chr17	31376000	31377000	3.4175626855159837
chr17	31377000	31378000	2.2961514590150727
chr17	31378000	31379000	0.7899807870247775
chr17	31379000	31380000	1.6142656989986233
chr17	31381000	31382000	0.701438693121735
chr17	31382000	31383000	1.6472807799735307
chr17	31386000	31387000	1.8604355510439254
chr17	31388000	31389000	2.7975331906267638
chr17	31389000	31390000	2.6084665433645338
chr17	31390000	31391000	2.414522569424705
chr17	31393000	31394000	3.0450182349677997
chr17	31394000	31395000	1.440682792205319
chr17	31395000	31396000	1.74466575583884
chr17	31396000	31397000	2.2293990780621744
chr17	31397000	31398000	3.5786696365303188
chr17	31398000	31399000	2.1945168520270415
chr17	31400000	31401000	1.9663129744162102
chr17	31401000	31402000	1.0703060833518057
chr17	31402000	31403000	-0.912869705990003
chr17	31404000	31405000	2.5586412127316653
chr17	31405000	31406000	2.910165607840859
chr17	31406000	31407000	0.3894500126284895
chr17	31408000	31409000	3.481696483603366
chr17	31409000	31410000	1.725063187898712
chr17	31410000	31411000	-0.43987151416093256
chr17	31412000	31413000	3.8239585952200277
chr17	31413000	31414000	2.548773641934543
chr17	31414000	31415000	1.0473696969138524
chr17	31415000	31416000	3.2260060895339175
chr17	31416000	31417000	0.7941172224284946
chr17	31417000	31418000	2.374061764060994
chr17	31420000	31421000	1.5844775397749908
chr17	31423000	31424000	2.007894879028864
chr17	31425000	31426000	0.9156434048600268
chr17	31427000	31428000	3.415234212369593
chr17	31428000	31429000	1.6739064087501463
chr17	31431000	31432000	3.7758098019608397
chr17	31432000	31433000	2.2963874878735977
chr17	31433000	31434000	3.9541397504989106
chr17	31434000	31435000	1.9123383064312383
chr17	31435000	31436000	1.7374761422811968
chr17	31437000	31438000	2.8622052182879045
chr17	31438000	31439000	1.9748065251492657
chr17	31439000	31440000	2.754781806432234
chr17	31441000	31442000	1.2267925737618264
chr17	31444000	31445000	0.643650398260955
chr17	31447000	31448000	-3.156693354758714
chr17	31449000	31450000	1.8833791679589569
chr17	31452000	31453000	2.2790947722023613
chr17	31454000	31455000	1.7710499919286686
chr17	31455000	31456000	1.991634693097923
chr17	31456000	31457000	1.4852023412317505
chr17	31457000	31458000	0.2559311016358572
chr17	31458000	31459000	-0.5108010064437745
chr17	31459000	31460000	-0.710060618935414
chr17	31460000	31461000	2.455271855524897
chr17	31462000	31463000	1.446247363245623
chr17	31466000	31467000	1.2310420390500971
chr17	31467000	31468000	1.716175113638851
chr17	31468000	31469000	0.7099194890471275
chr17	31470000	31471000	1.782530866461563
chr17	31473000	31474000	3.180692405906068
chr17	31478000	31479000	1.3119293522141937
chr17	31479000	31480000	0.3761145042350383
chr17	31481000	31482000	1.6930203776654673
chr17	31482000	31483000	2.3399492226063683
chr17	31485000	31486000	0.3992079432198724
chr17	31486000	31487000	2.552835526396708
chr17	31487000	31488000	1.6560352969118688
chr17	31488000	31489000	1.2309553382356544
chr17	31489000	31490000	0.4958351812742284
chr17	31490000	31491000	0.9448906525285429
chr17	31492000	31493000	2.228841788980688
chr17	31493000	31494000	1.543979354004573
chr17	31494000	31495000	1.9384269755090813
chr17	31495000	31496000	1.8527610976481443
chr17	31496000	31497000	0.9619785087376573
chr17	31497000	31498000	2.453307238966124
chr17	31498000	31499000	1.8478247276699535
chr17	31499000	31500000	0.39866690436857255
chr17	31500000	31501000	2.6231204815644835
chr17	31506000	31507000	-0.837199145113187
chr17	31507000	31508000	2.31489174981076
chr17	31512000	31513000	4.1278098389921585
chr17	31513000	31514000	3.7539998606264557
chr17	31514000	31515000	3.0283237586456537
chr17	31516000	31517000	-1.5785891612163967
chr17	31521000	31522000	3.51210386550114
chr17	31523000	31524000	2.6915643440498953
chr17	31524000	31525000	3.855891379653683
chr17	31529000	31530000	2.379517738651925
chr17	31531000	31532000	3.4523323073522514
chr17	31532000	31533000	3.123748839476187
chr17	31533000	31534000	1.6572542929782534
chr17	31534000	31535000	2.0781852465125525
chr17	31535000	31536000	2.2283946201764624
chr17	31538000	31539000	2.3162578485667784
chr17	31539000	31540000	2.5345995911854597
chr17	31540000	31541000	2.3661718887046495
chr17	31541000	31542000	2.8373088246858686
chr17	31542000	31543000	1.202912617347212
chr17	31543000	31544000	-0.4994851335165054
chr17	31546000	31547000	0.7454662604134451
chr17	31547000	31548000	0.2241127857795154
chr17	31548000	31549000	0.17875103613605495
chr17	31549000	31550000	1.5237310804597577
chr17	31550000	31551000	2.7291941639168167
chr17	31552000	31553000	1.7900748643703583
chr17	31553000	31554000	0.6807725326295163
chr17	31555000	31556000	1.5237467242491858
chr17	31556000	31557000	2.478012125582038
chr17	31558000	31559000	0.31816193024957945
chr17	31562000	31563000	2.066858607905133
chr17	31564000	31565000	1.2500652921211113
chr17	31565000	31566000	1.770885736762481
chr17	31566000	31567000	-0.11166050198098644
chr17	31567000	31568000	2.188578748234831
chr17	31569000	31570000	0.3846124641645385
chr17	31571000	31572000	1.7444627641416741
chr17	31572000	31573000	1.2114344423683099
chr17	31573000	31574000	2.084204087284685
chr17	31574000	31575000	2.3976252967496814
chr17	31575000	31576000	2.175703949566347
chr17	31577000	31578000	2.3192641500093862
chr17	31578000	31579000	-1.01377944230794
chr17	31579000	31580000	1.3718698374524476
chr17	31580000	31581000	1.0050025532239677
chr17	31581000	31582000	2.642686224160784
chr17	31583000	31584000	-0.25533385020996596
chr17	31584000	31585000	2.1903833968989064
chr17	31585000	31586000	2.1916486117625995
chr17	31586000	31587000	0.5965654772636974
chr17	31587000	31588000	0.8204617643483308
chr17	31588000	31589000	1.066565895441951
chr17	31589000	31590000	1.5860410198380666
chr17	31591000	31592000	1.65597127715054
chr17	31592000	31593000	1.1711807908701959
chr17	31593000	31594000	1.8241350670105005
chr17	31595000	31596000	2.0475214689877532
chr17	31596000	31597000	3.798951667690732
chr17	31597000	31598000	1.5727091635197625
chr17	31598000	31599000	2.0093132096025714
chr17	31599000	31600000	2.2952003627622157
chr17	31600000	31601000	0.7591216951926401
chr17	31603000	31604000	1.609552636377723
chr17	31604000	31605000	-0.01701418481509384
chr17	31606000	31607000	1.3905956798407184
chr17	31607000	31608000	1.256273065788065
chr17	31609000	31610000	1.9400269687707188
chr17	31610000	31611000	0.6097832858227596
chr17	31611000	31612000	1.8418369430903605
chr17	31612000	31613000	2.496156874530448
chr17	31613000	31614000	1.964370162092896
chr17	31614000	31615000	2.2352019624646706
chr17	31616000	31617000	-2.493173523983951
chr17	31618000	31619000	0.2514542693802937
chr17	31619000	31620000	-0.02956899196559868
chr17	31620000	31621000	1.1368131852250747
chr17	31621000	31622000	0.72794161650649
chr17	31622000	31623000	1.3108327254905445
chr17	31623000	31624000	0.9187234567901761
chr17	31624000	31625000	0.0674631878593997
chr17	31626000	31627000	0.006867049704889543
chr17	31627000	31628000	0.9856391235068316
chr17	31628000	31629000	0.06561573022691958
chr17	31629000	31630000	1.3299167328196977
chr17	31630000	31631000	1.9673708159143524
chr17	31631000	31632000	1.236540324429273
chr17	31632000	31633000	0.22011993317017303
chr17	31633000	31634000	-0.7494992547440648
chr17	31634000	31635000	0.13132106130547994
chr17	31635000	31636000	-0.7419365025733754
chr17	31636000	31637000	-0.024409520750585542
chr17	31637000	31638000	0.291468869815893
chr17	31638000	31639000	-2.2936575362686535
chr17	31641000	31642000	0.9776793968719514
chr17	31642000	31643000	0.023471519915788563
chr17	31643000	31644000	-2.923343939461187
chr17	31644000	31645000	-0.9350767484435933
chr17	31645000	31646000	-0.5208233683680074
chr17	31646000	31647000	0.9591876114020004
chr17	31647000	31648000	0.4244289962963372
chr17	31648000	31649000	-0.42820293232473156
chr17	31651000	31652000	0.711471692364654
chr17	31653000	31654000	1.7131579566439747
chr17	31655000	31656000	1.0989660591040158
chr17	31657000	31658000	1.319576138717991
chr17	31658000	31659000	0.9761009211653442
chr17	31660000	31661000	-0.6397541128651271
chr17	31661000	31662000	2.510268598437665
chr17	31662000	31663000	0.8351534673873022
chr17	31663000	31664000	-1.3704432471834187
chr17	31664000	31665000	-0.35436737786151945
chr17	31666000	31667000	-1.745356368671817
chr17	31667000	31668000	-4.048619303275879
chr17	31668000	31669000	-3.7494638842152437
chr17	31669000	31670000	-1.5952323493085165
chr17	31670000	31671000	-1.9589525982457516
chr17	31672000	31673000	-1.795556069506007
chr17	31674000	31675000	-5.295086843431012
chr17	31677000	31678000	-2.476504356787572
chr17	31678000	31679000	1.0670515206228617
chr17	31679000	31680000	1.1797445401316846
chr17	31680000	31681000	0.9723460432615193
chr17	31683000	31684000	-1.503189223412834
chr17	31684000	31685000	-1.324179330566202
chr17	31685000	31686000	-0.6671516805738785
chr17	31686000	31687000	0.35771229334346744
chr17	31687000	31688000	1.064890099390734
chr17	31689000	31690000	-1.2367473566157356
chr17	31690000	31691000	0.3614708547831612
chr17	31692000	31693000	1.3734171751576107
chr17	31693000	31694000	-0.21151867755564177
chr17	31694000	31695000	1.5991687575206257
chr17	31695000	31696000	1.1008615152552634
chr17	31696000	31697000	0.48459200800932467
chr17	31697000	31698000	0.18830739126976687
chr17	31698000	31699000	0.8170261949551894
chr17	31699000	31700000	0.9123983644676046
chr17	31700000	31701000	-1.002357071842079
chr17	31701000	31702000	-1.0608926531008627
chr17	31702000	31703000	0.5688493509400409
chr17	31704000	31705000	0.08817236141135626
chr17	31706000	31707000	-0.8662688740897692
chr17	31708000	31709000	-0.7232063114377818
chr17	31714000	31715000	0.1945186579990582
chr17	31715000	31716000	0.27663974147940723
chr17	31718000	31719000	-1.4692249550104115
chr17	31720000	31721000	1.4139302102799607
chr17	31721000	31722000	-0.09895805844598643
chr17	31722000	31723000	-0.3676226806838039
chr17	31723000	31724000	0.8296862261466952
chr17	31724000	31725000	-0.6192017880697488
chr17	31725000	31726000	-3.7934359656903154
chr17	31728000	31729000	0.7894422431925291
chr17	31729000	31730000	-0.30595274837729936
chr17	31730000	31731000	-0.7315985674268669
chr17	31733000	31734000	-2.0787630030978748
chr17	31735000	31736000	-0.9598019842459897
chr17	31737000	31738000	1.1644074776026196
chr17	31738000	31739000	1.7260414584619679
chr17	31739000	31740000	1.471852768899489
chr17	31740000	31741000	0.6179669951821187
chr17	31741000	31742000	1.1942444537737429
chr17	31743000	31744000	1.9094954824487735
chr17	31744000	31745000	-0.7895402250963534
chr17	31745000	31746000	-1.0594111281701226
chr17	31746000	31747000	1.8161198289243456
chr17	31747000	31748000	1.6830764552307658
chr17	31749000	31750000	1.132330493378324
chr17	31751000	31752000	-0.7351252697382434
chr17	31752000	31753000	0.1617071703741402
chr17	31754000	31755000	0.3651578256295782
chr17	31755000	31756000	7.4196215712778e-05
chr17	31758000	31759000	0.6522216800922458
chr17	31759000	31760000	0.18079728322020405
chr17	31761000	31762000	0.46391712127263385
chr17	31762000	31763000	-5.8189984124870575
chr17	31763000	31764000	-6.7486069715779
chr17	31764000	31765000	-0.958632729905137
chr17	31765000	31766000	-2.164057950120931
chr17	31766000	31767000	0.27020264175430353
chr17	31767000	31768000	0.014965179340674682
chr17	31768000	31769000	0.3708108195633082
chr17	31769000	31770000	0.2514914925461058
chr17	31770000	31771000	0.21425278007732418
chr17	31771000	31772000	-0.9093611235310805
chr17	31773000	31774000	-0.19019662642232094
chr17	31774000	31775000	-1.285341577866569
chr17	31775000	31776000	2.2871015941459776
chr17	31776000	31777000	1.092914431616703
chr17	31779000	31780000	0.33992482533490476
chr17	31780000	31781000	0.8030847404439653
chr17	31781000	31782000	0.41221663206732145
chr17	31782000	31783000	-3.0104596438551185
chr17	31783000	31784000	-0.626598761574651
chr17	31784000	31785000	-0.9501994253135401
chr17	31785000	31786000	0.008613339385273368
chr17	31787000	31788000	1.3341346232694664
chr17	31788000	31789000	0.9398453834395393
chr17	31789000	31790000	1.9690065537540078
chr17	31790000	31791000	3.59018329339373
chr17	31791000	31792000	0.03477212607617036
chr17	31792000	31793000	2.2752428324205365
chr17	31793000	31794000	1.1956526765789903
chr17	31796000	31797000	-0.5529064499719171
chr17	31799000	31800000	0.016409411835833398
chr17	31800000	31801000	0.2741453807421431
chr17	31801000	31802000	1.7720689610281113
chr17	31802000	31803000	2.296663637190954
chr17	31804000	31805000	0.7948587685402
chr17	31805000	31806000	-2.984606483156041
chr17	31806000	31807000	1.6232939782039741
chr17	31808000	31809000	1.427338654294811
chr17	31810000	31811000	-0.30203354917771513
chr17	31811000	31812000	0.8865638769640464
chr17	31812000	31813000	0.2945152789462706
chr17	31813000	31814000	-0.0957113373409935
chr17	31815000	31816000	1.895348868184632
chr17	31816000	31817000	0.7897558834966754
chr17	31817000	31818000	0.24281881188302767
chr17	31818000	31819000	-0.22682308811464227
chr17	31819000	31820000	1.8835616258671113
chr17	31820000	31821000	1.1244646221095476
chr17	31821000	31822000	0.9355150140560996
chr17	31823000	31824000	-0.9049738330030069
chr17	31825000	31826000	0.8965055944970372
chr17	31826000	31827000	0.17256700093377075
chr17	31827000	31828000	2.370314861162497
chr17	31829000	31830000	0.7695473108140778
chr17	31830000	31831000	-1.0150170340369415
chr17	31831000	31832000	0.4458539153861314
chr17	31841000	31842000	1.5820200930359025
chr17	31842000	31843000	1.5738960366777097
chr17	31843000	31844000	0.34227464857765805
chr17	31845000	31846000	0.7809541821046727
chr17	31847000	31848000	3.575903087356819
chr17	31849000	31850000	0.465286592746691
chr17	31851000	31852000	1.5841251874425646
chr17	31852000	31853000	1.5261150133562074
chr17	31853000	31854000	2.3762394876987725
chr17	31856000	31857000	0.6163650166541826
chr17	31857000	31858000	-0.10526964006319614
chr17	31860000	31861000	2.125733781074444
chr17	31861000	31862000	-1.39828930742715
chr17	31862000	31863000	1.537593324822284
chr17	31863000	31864000	-2.154445028668972
chr17	31864000	31865000	0.16777594062684717
chr17	31865000	31866000	-1.0453529371658807
chr17	31867000	31868000	0.19613581578656325
chr17	31869000	31870000	-0.024758475842204176
chr17	31873000	31874000	0.5231822246157378
chr17	31878000	31879000	-0.8623321266441091
chr17	31885000	31886000	2.303882104037792
chr17	31886000	31887000	0.40086075363993895
chr17	31891000	31892000	0.30079579287198066
chr17	31892000	31893000	1.1058067933546654
chr17	31895000	31896000	1.0581054166254245
chr17	31896000	31897000	-1.283985562534229
chr17	31898000	31899000	0.7231491754262184
chr17	31899000	31900000	1.0121562400570303
chr17	31900000	31901000	0.7419046586750562
chr17	31901000	31902000	-0.7402675990324674
chr17	31902000	31903000	-2.2269466735028245
chr17	31903000	31904000	1.4072724761414956
chr17	31907000	31908000	-0.557631564517001
chr17	31908000	31909000	0.6161385650507204
chr17	31909000	31910000	0.4743186242238681
chr17	31912000	31913000	-0.20549464364898956
chr17	31914000	31915000	1.4889476016974856
chr17	31915000	31916000	0.35803998376803725
chr17	31916000	31917000	1.682373291561009
chr17	31917000	31918000	2.4565796784981346
chr17	31920000	31921000	-0.038868157340716206
chr17	31922000	31923000	0.017609096765079556
chr17	31923000	31924000	0.2619078013061789
chr17	31927000	31928000	-0.1407899326098731
chr17	31932000	31933000	0.6402776452709783
chr17	31935000	31936000	0.06046915015410571
chr17	31936000	31937000	0.7101769078049885
chr17	31938000	31939000	-3.3483484821998672
chr17	31939000	31940000	-0.8288659107990181
chr17	31942000	31943000	-2.700762791333973
chr17	31943000	31944000	-0.8298274593819432
chr17	31944000	31945000	-1.1936157352825567
chr17	31945000	31946000	-0.9929871201862741
chr17	31946000	31947000	-0.793308304900894
chr17	31947000	31948000	-0.02330064749708769
chr17	31948000	31949000	-0.09183041344839193
chr17	31950000	31951000	-1.4886926818536028
chr17	31952000	31953000	-4.165995866187209
chr17	31954000	31955000	-1.5648861871626953
chr17	31956000	31957000	-1.4828274062597078
chr17	31958000	31959000	-1.272582024698206
chr17	31959000	31960000	-3.3030413438711927
chr17	31960000	31961000	-1.2657570791860253
chr17	31961000	31962000	-0.4880215714731729
chr17	31965000	31966000	-1.7041218849597557
chr17	31966000	31967000	-0.4055832631301413
chr17	31967000	31968000	-0.657747338396329
chr17	31968000	31969000	-3.0598587164079185
chr17	31969000	31970000	-2.0400485214120594
chr17	31970000	31971000	-2.706494942830246
chr17	31974000	31975000	-1.9657495626021924
chr17	31975000	31976000	1.2751500564642597
chr17	31976000	31977000	-1.4094547791301486
chr17	31977000	31978000	-0.5582504017491302
chr17	31981000	31982000	-3.3658382810268654
chr17	31982000	31983000	-2.7865368570648026
chr17	31984000	31985000	-1.397164110149779
chr17	31986000	31987000	-1.6197092460998426
chr17	31987000	31988000	-0.27525381639650354
chr17	31988000	31989000	1.0551911500439626
chr17	31991000	31992000	-1.5875608797752605
chr17	31993000	31994000	2.4010301217748835
chr17	31994000	31995000	1.9592997937850236
chr17	31995000	31996000	2.2348970021249546
chr17	31996000	31997000	0.22650866354607285
chr17	31998000	31999000	1.401993688209517
chr17	31999000	32000000	-1.2293764501171702
chr17	32000000	32001000	-0.08540353700548736
chr17	32001000	32002000	-1.0542232689213296
chr17	32002000	32003000	-0.7048489471187412
chr17	32003000	32004000	-0.46583279347572215
chr17	32004000	32005000	-1.036340636342288
chr17	32005000	32006000	0.8571234424373009
chr17	32007000	32008000	4.052464685482957
chr17	32008000	32009000	0.9325401523186378
chr17	32009000	32010000	2.4419625822196136
chr17	32010000	32011000	3.437632985698641
chr17	32012000	32013000	0.8670603211386598
chr17	32013000	32014000	3.785838712998742
chr17	32014000	32015000	-0.5529129472618879
chr17	32015000	32016000	1.04338020545165
chr17	32016000	32017000	2.7580902112538483
chr17	32017000	32018000	1.8853471564901547
chr17	32018000	32019000	2.260775278637095
chr17	32019000	32020000	1.0463598332791813
chr17	32020000	32021000	2.7445986855823357
chr17	32021000	32022000	1.56165732747392
chr17	32022000	32023000	2.185862127685058
chr17	32026000	32027000	-0.4938421404623889
chr17	32033000	32034000	2.2349177294945033
chr17	32035000	32036000	1.2899547486918186
chr17	32038000	32039000	1.1000377746683643
chr17	32040000	32041000	2.0625601269261753
chr17	32041000	32042000	3.3778226806472094
chr17	32043000	32044000	0.166275636502072
chr17	32052000	32053000	-0.8542900353724906
chr17	32058000	32059000	1.1784506735028148
chr17	32069000	32070000	1.4182219928510715
chr17	32080000	32081000	0.36597674743875197
chr17	32093000	32094000	-1.5200170649466578
chr17	32096000	32097000	-3.656804525046659
chr17	32097000	32098000	-1.3350631266367483
chr17	32098000	32099000	-0.31902192878479446
chr17	32099000	32100000	0.9964834101831663
chr17	32100000	32101000	-0.211033276399723
chr17	32101000	32102000	1.4252292173911134
chr17	32104000	32105000	0.4297346395979698
chr17	32106000	32107000	0.6493489671801211
chr17	32107000	32108000	0.518535650314723
chr17	32108000	32109000	-0.13346336732702152
chr17	32111000	32112000	1.3176984870252217
chr17	32112000	32113000	-0.06713680649874844
chr17	32113000	32114000	0.16187712886018066
chr17	32114000	32115000	1.1448141676001276
chr17	32116000	32117000	0.6031488496512298
chr17	32117000	32118000	0.6021645316936323
chr17	32118000	32119000	0.574046270196142
chr17	32119000	32120000	-0.08969746098167676
chr17	32120000	32121000	1.7803464027674512
chr17	32121000	32122000	-0.022105908844516905
chr17	32123000	32124000	-0.21084859492546534
chr17	32124000	32125000	1.68319746707506
chr17	32125000	32126000	0.12292341412436518
chr17	32126000	32127000	1.5398712796815635
chr17	32127000	32128000	0.07552226727128711
chr17	32128000	32129000	1.3090048111192325
chr17	32129000	32130000	1.2851988891985828
chr17	32130000	32131000	1.4074364666198
chr17	32131000	32132000	1.3082342780205272
chr17	32134000	32135000	-0.7104167568584341
chr17	32136000	32137000	-0.4891149683480607
chr17	32138000	32139000	0.36359180330088925
chr17	32139000	32140000	0.6259854334190275
chr17	32140000	32141000	1.0445548676044922
chr17	32142000	32143000	2.862876751651131
chr17	32143000	32144000	-1.177370864447743
chr17	32144000	32145000	2.1156917572058345
chr17	32145000	32146000	-1.3552302537907417
chr17	32148000	32149000	-0.5832568320502596
chr17	32150000	32151000	2.3913435586512883
chr17	32152000	32153000	-1.442190524536814
chr17	32153000	32154000	-0.45346332858676475
chr17	32156000	32157000	1.0844216963418685
chr17	32157000	32158000	1.2260512004299255
chr17	32158000	32159000	2.655793838907747
chr17	32159000	32160000	3.852583566136177
chr17	32160000	32161000	3.177077612572167
chr17	32161000	32162000	-0.02849145434847262
chr17	32162000	32163000	1.396473277272011
chr17	32163000	32164000	0.7275778795819273
chr17	32164000	32165000	1.947010561136615
chr17	32166000	32167000	-1.1752298538863406
chr17	32167000	32168000	0.14428098381924673
chr17	32168000	32169000	-0.2802695313809919
chr17	32169000	32170000	-1.7684994603285003
chr17	32170000	32171000	1.4126767494533843
chr17	32171000	32172000	-1.490562348745802
chr17	32172000	32173000	-0.16598992517048633
chr17	32174000	32175000	0.752177201116383
chr17	32175000	32176000	0.9202203143016175
chr17	32176000	32177000	1.4464554924620865
chr17	32181000	32182000	0.21296455953005994
chr17	32182000	32183000	-0.017689863343435506
chr17	32183000	32184000	1.8498057326063726
chr17	32184000	32185000	1.8764293545061317
chr17	32185000	32186000	0.23848362564022826
chr17	32186000	32187000	-0.9598298039625572
chr17	32187000	32188000	1.024072322579526
chr17	32190000	32191000	-0.04240651412328277
chr17	32191000	32192000	0.29104334800559095
chr17	32193000	32194000	0.835834194591542
chr17	32194000	32195000	2.072607239556966
chr17	32195000	32196000	1.0323800967181758
chr17	32198000	32199000	0.16252184684859036
chr17	32201000	32202000	0.5349235714658216
chr17	32202000	32203000	0.9518743670948194
chr17	32207000	32208000	2.4485988036044386
chr17	32208000	32209000	1.2910179825789745
chr17	32209000	32210000	1.133881168100394
chr17	32210000	32211000	1.7750660770469842
chr17	32211000	32212000	1.7238371233293601
chr17	32212000	32213000	2.5060530946489865
chr17	32213000	32214000	2.980870187117642
chr17	32215000	32216000	1.0892503071767725
chr17	32216000	32217000	-0.06132730432709887
chr17	32219000	32220000	-0.11160193926512567
chr17	32221000	32222000	1.9868973748171184
chr17	32222000	32223000	1.1797618304753845
chr17	32224000	32225000	2.4008152210221545
chr17	32225000	32226000	2.592508188380859
chr17	32229000	32230000	1.5332157049864525
chr17	32230000	32231000	-1.0693302471453887
chr17	32231000	32232000	-0.563888240084416
chr17	32234000	32235000	-0.3584955148222951
chr17	32235000	32236000	2.0211446132477904
chr17	32239000	32240000	1.2640757421711535
chr17	32241000	32242000	0.1925421423073324
chr17	32242000	32243000	0.312467045595286
chr17	32244000	32245000	1.20308751439891
chr17	32245000	32246000	1.0950762160017404
chr17	32249000	32250000	0.6153842071439988
chr17	32250000	32251000	-0.05808747463931595
chr17	32251000	32252000	-0.13366590839646011
chr17	32252000	32253000	-0.8240048363727476
chr17	32253000	32254000	0.6408565880204276
chr17	32256000	32257000	0.557946932113544
chr17	32257000	32258000	0.7408375315035619
chr17	32258000	32259000	2.046099149116468
chr17	32260000	32261000	0.17579051646454194
chr17	32261000	32262000	1.8969550248824978
chr17	32262000	32263000	1.291547297999265
chr17	32263000	32264000	3.4387408545959683
chr17	32264000	32265000	1.6300773760257257
chr17	32265000	32266000	2.691279201954827
chr17	32268000	32269000	1.8167312702890563
chr17	32269000	32270000	0.2979358751163629
chr17	32271000	32272000	0.17782374180700553
chr17	32272000	32273000	1.7127079249147432
chr17	32273000	32274000	1.4306660348335716
chr17	32274000	32275000	0.13634138177832278
chr17	32275000	32276000	3.3004013777746697
chr17	32277000	32278000	-0.14484181224960654
chr17	32278000	32279000	-0.29410675864500063
chr17	32279000	32280000	1.4551768290481972
chr17	32280000	32281000	3.372844182246326
chr17	32281000	32282000	1.1957066711223139
chr17	32282000	32283000	0.46624717303772856
chr17	32284000	32285000	3.364798390776821
chr17	32285000	32286000	1.2509855582530258
chr17	32286000	32287000	2.124681392450672
chr17	32287000	32288000	1.736354388230061
chr17	32288000	32289000	2.1315988762409854
chr17	32289000	32290000	1.5750308843299028
chr17	32294000	32295000	2.390745328060912
chr17	32295000	32296000	1.9468669054116636
chr17	32298000	32299000	1.3889698525256193
chr17	32299000	32300000	0.12636302146232414
chr17	32300000	32301000	1.0430748747808039
chr17	32302000	32303000	1.482636268020559
chr17	32303000	32304000	1.8256043039354932
chr17	32304000	32305000	1.0182869327520285
chr17	32306000	32307000	-1.219219928548449
chr17	32307000	32308000	0.5693185465495095
chr17	32308000	32309000	1.4813198391788973
chr17	32311000	32312000	2.3170395581881538
chr17	32312000	32313000	2.1532158953800224
chr17	32314000	32315000	1.7991317735529393
chr17	32315000	32316000	1.2893053764021685
chr17	32316000	32317000	3.7356524949599255
chr17	32317000	32318000	1.01951656377571
chr17	32320000	32321000	0.9477072109149083
chr17	32321000	32322000	2.971376420955617
chr17	32322000	32323000	1.3454799090598875
chr17	32323000	32324000	0.8792511830083506
chr17	32324000	32325000	0.47976536902001987
chr17	32327000	32328000	1.1439778040135087
chr17	32329000	32330000	2.10575386577129
chr17	32330000	32331000	2.8790346294093325
chr17	32331000	32332000	1.6435919030546224
chr17	32332000	32333000	1.3819885189257255
chr17	32333000	32334000	1.939274982154919
chr17	32334000	32335000	1.94555985832349
chr17	32335000	32336000	1.4137854658531297
chr17	32336000	32337000	1.0859379526979633
chr17	32337000	32338000	1.4534925807494448
chr17	32338000	32339000	2.337608850938248
chr17	32340000	32341000	1.6268369501784716
chr17	32341000	32342000	2.2991129576842213
chr17	32343000	32344000	2.303897309548965
chr17	32346000	32347000	0.9477359246463186
chr17	32347000	32348000	-0.07690338263731143
chr17	32349000	32350000	-1.7632067047121525
chr17	32350000	32351000	-2.886485959597346
chr17	32351000	32352000	-0.7994855948968652
chr17	32352000	32353000	-2.190972415621659
chr17	32353000	32354000	-1.5504715774163778
chr17	32354000	32355000	-2.7915780210322447
chr17	32355000	32356000	-3.6493090044560677
chr17	32356000	32357000	-3.30911028929374
chr17	32358000	32359000	-0.8961764610155073
chr17	32359000	32360000	-0.40953517741701834
chr17	32361000	32362000	-2.8238833061849626
chr17	32362000	32363000	-0.7215537874518266
chr17	32366000	32367000	-2.4066060296248737
chr17	32369000	32370000	1.2780413750512152
chr17	32370000	32371000	-2.4388090408196517
chr17	32371000	32372000	-1.9963108977707666
chr17	32372000	32373000	-0.9334522502887653
chr17	32373000	32374000	0.1524268186377983
chr17	32375000	32376000	0.2698026998226837
chr17	32376000	32377000	-1.912437732921623
chr17	32377000	32378000	1.0199458910699402
chr17	32378000	32379000	-3.299230043784804
chr17	32379000	32380000	-2.853557015124277
chr17	32380000	32381000	-0.69435192541037
chr17	32381000	32382000	-0.9579933925058609
chr17	32382000	32383000	-4.537643615763907
chr17	32383000	32384000	-4.570436673323248
chr17	32386000	32387000	-3.9322363199538892
chr17	32387000	32388000	-2.161895317265738
chr17	32388000	32389000	-1.634096470981766
chr17	32391000	32392000	-2.373373167937766
chr17	32398000	32399000	0.08408838329303772
chr17	32399000	32400000	-2.689074742003481
chr17	32402000	32403000	-1.1219135671547238
chr17	32403000	32404000	-2.2378716540999632
chr17	32404000	32405000	0.28515115090613996
chr17	32405000	32406000	0.2472351830490144
chr17	32407000	32408000	-0.9849900252460482
chr17	32409000	32410000	0.21844871010543493
chr17	32410000	32411000	0.3283687446348504
chr17	32411000	32412000	1.1102118164993484
chr17	32416000	32417000	-0.7444525418368865
chr17	32419000	32420000	0.869031403561849
chr17	32426000	32427000	0.6882564003068328
chr17	32429000	32430000	-0.010994408600507249
chr17	32430000	32431000	0.09021991203808787
chr17	32433000	32434000	0.9469067936300607
chr17	32434000	32435000	-0.17770973374377896
chr17	32435000	32436000	2.409631665921716
chr17	32436000	32437000	0.56101851227397
chr17	32437000	32438000	1.6451616320874352
chr17	32438000	32439000	1.031937436543256
chr17	32439000	32440000	-0.1821099348235558
chr17	32441000	32442000	1.1205583763947842
chr17	32442000	32443000	2.2499091552353367
chr17	32444000	32445000	2.698342465115945
chr17	32445000	32446000	0.5362786162039512
chr17	32447000	32448000	2.495239087292547
chr17	32449000	32450000	-1.3379611837026333
chr17	32451000	32452000	-0.7412334720651428
chr17	32452000	32453000	-0.376248716591341
chr17	32453000	32454000	0.22148745431778524
chr17	32454000	32455000	0.8391353702038696
chr17	32455000	32456000	1.7219175748709776
chr17	32457000	32458000	0.6253036993762825
chr17	32458000	32459000	-0.7016993393498215
chr17	32460000	32461000	0.9226047741046388
chr17	32462000	32463000	1.0137778245425753
chr17	32463000	32464000	-2.0022059260511704
chr17	32464000	32465000	0.31793258198692675
chr17	32465000	32466000	0.49758065630797293
chr17	32466000	32467000	0.914950567282941
chr17	32468000	32469000	-0.5373429033215583
chr17	32469000	32470000	1.6016025511769068
chr17	32471000	32472000	0.37613870659288856
chr17	32474000	32475000	0.3671265745396714
chr17	32476000	32477000	-1.5991294833861296
chr17	32477000	32478000	0.5126747743373664
chr17	32478000	32479000	1.4239173681038355
chr17	32479000	32480000	3.089098626344685
chr17	32480000	32481000	2.129067789531116
chr17	32481000	32482000	2.1880910784826106
chr17	32482000	32483000	0.01894010890843197
chr17	32483000	32484000	0.00518684325984184
chr17	32484000	32485000	0.9448631954814314
chr17	32486000	32487000	2.6960122313517942
chr17	32487000	32488000	7.9226482065928385
chr17	32488000	32489000	2.977348010110765
chr17	32489000	32490000	0.4663770008950996
chr17	32490000	32491000	1.8194851726670311
chr17	32491000	32492000	2.610231088434316
chr17	32492000	32493000	2.849646670580007
chr17	32497000	32498000	2.2542475163247087
chr17	32498000	32499000	1.6870610028516215
chr17	32500000	32501000	2.8441738203505396
chr17	32501000	32502000	2.55446247620566
chr17	32502000	32503000	1.658020051488405
chr17	32503000	32504000	0.20223897867047808
chr17	32504000	32505000	2.3322435315576673
chr17	32505000	32506000	2.4494149350997643
chr17	32506000	32507000	0.45379684670508413
chr17	32508000	32509000	0.42967455161183604
chr17	32509000	32510000	0.7211497865316886
chr17	32510000	32511000	0.3347304045630432
chr17	32512000	32513000	2.7417313689086016
chr17	32513000	32514000	0.6571262525130511
chr17	32515000	32516000	1.0260658859160947
chr17	32516000	32517000	1.9604148542522681
chr17	32517000	32518000	0.8304151600139084
chr17	32518000	32519000	2.4435535902486887
chr17	32519000	32520000	-0.10261866301595109
chr17	32520000	32521000	0.49804718792769614
chr17	32521000	32522000	0.6120449031351246
chr17	32524000	32525000	-0.6679803317496628
chr17	32525000	32526000	1.1201094646191123
chr17	32526000	32527000	-0.26728764840750696
chr17	32527000	32528000	1.5161307028846809
chr17	32528000	32529000	2.6002133205316027
chr17	32529000	32530000	2.5746479688757784
chr17	32530000	32531000	0.4776093847487931
chr17	32531000	32532000	1.8622300312631714
chr17	32532000	32533000	1.4358744145476354
chr17	32533000	32534000	2.0865350991573037
chr17	32534000	32535000	-0.0984106067272032
chr17	32536000	32537000	1.5988124676147983
chr17	32537000	32538000	0.5387924087300476
chr17	32539000	32540000	0.21930469210281742
chr17	32541000	32542000	2.070615493956132
chr17	32544000	32545000	0.9933115190158639
chr17	32545000	32546000	-0.5987336129286093
chr17	32547000	32548000	0.6181115775583793
chr17	32549000	32550000	0.1540288270018237
chr17	32550000	32551000	1.53575328277024
chr17	32551000	32552000	0.8083549979867805
chr17	32552000	32553000	-1.8973343796577258
chr17	32554000	32555000	-2.535079564395916
chr17	32555000	32556000	2.130293480220582
chr17	32556000	32557000	2.185774952730272
chr17	32558000	32559000	3.715080369438743
chr17	32559000	32560000	1.8555323617922794
chr17	32565000	32566000	0.3654708956697673
chr17	32567000	32568000	0.6424587089580696
chr17	32570000	32571000	1.689623156056219
chr17	32571000	32572000	0.5664299387058421
chr17	32572000	32573000	0.8535889481171692
chr17	32573000	32574000	-0.036854196711727814
chr17	32574000	32575000	0.9123504057967645
chr17	32575000	32576000	0.4510152372507893
chr17	32576000	32577000	0.5347260701876468
chr17	32578000	32579000	-0.10948126033756497
chr17	32579000	32580000	1.1951667337978749
chr17	32582000	32583000	-0.5001310505429395
chr17	32583000	32584000	1.1790940667319558
chr17	32584000	32585000	0.5921448532888199
chr17	32586000	32587000	1.6981701409927137
chr17	32588000	32589000	1.0825335638343043
chr17	32589000	32590000	-0.12511615848044486
chr17	32590000	32591000	2.1558767817190825
chr17	32591000	32592000	1.0110656489005103
chr17	32592000	32593000	2.5240212475380415
chr17	32593000	32594000	1.4474768423522753
chr17	32594000	32595000	0.8907591093448259
chr17	32595000	32596000	0.9173715830417457
chr17	32596000	32597000	0.6113953204459851
chr17	32598000	32599000	0.9410084165284687
chr17	32599000	32600000	2.354686525822043
chr17	32600000	32601000	1.175771747014721
chr17	32601000	32602000	0.4913008560059868
chr17	32602000	32603000	0.37346815664551447
chr17	32604000	32605000	1.1248389406030808
chr17	32605000	32606000	0.6405074392150168
chr17	32606000	32607000	2.586279085416225
chr17	32607000	32608000	1.8803039238003523
chr17	32608000	32609000	0.26360363339261783
chr17	32609000	32610000	1.9877188078186288
chr17	32610000	32611000	1.4197531847838911
chr17	32611000	32612000	1.1022020799330774
chr17	32615000	32616000	1.6392621748795055
chr17	32616000	32617000	2.17998708306552
chr17	32617000	32618000	1.7205381261932122
chr17	32618000	32619000	-0.961270064886486
chr17	32619000	32620000	1.8150232740225025
chr17	32620000	32621000	-0.3714208498475697
chr17	32621000	32622000	2.8059904634728685
chr17	32622000	32623000	-0.11026326248079032
chr17	32623000	32624000	1.946745561841497
chr17	32625000	32626000	-1.1121341748518643
chr17	32626000	32627000	1.2282650364701586
chr17	32627000	32628000	1.28639044081745
chr17	32628000	32629000	-0.1752515406542679
chr17	32629000	32630000	0.23982282698777146
chr17	32630000	32631000	0.9005001281942565
chr17	32631000	32632000	0.9097574555525405
chr17	32634000	32635000	0.7893166546322663
chr17	32635000	32636000	0.9109913614649837
chr17	32636000	32637000	-0.20149043455746415
chr17	32637000	32638000	3.034428977929373
chr17	32638000	32639000	1.225278882587287
chr17	32642000	32643000	-1.0820843008181709
chr17	32643000	32644000	-2.1540609235878256
chr17	32644000	32645000	-3.1117115219848515
chr17	32645000	32646000	-0.5907890417491652
chr17	32646000	32647000	-2.574258633736452
chr17	32648000	32649000	1.7834459132858205
chr17	32650000	32651000	0.5817524528397687
chr17	32651000	32652000	-0.2711043094077352
chr17	32652000	32653000	1.7630344371423308
chr17	32654000	32655000	1.2739778550535583
chr17	32655000	32656000	2.0704759715988286
chr17	32656000	32657000	0.5553463006439009
chr17	32658000	32659000	1.2422335515857947
chr17	32659000	32660000	2.8460288941073406
chr17	32660000	32661000	0.2486791757489455
chr17	32661000	32662000	1.1750330873363608
chr17	32662000	32663000	-1.465444731074342
chr17	32663000	32664000	1.6796494994229216
chr17	32664000	32665000	2.4239492714977677
chr17	32665000	32666000	1.511449235399795
chr17	32666000	32667000	2.1289135982117524
chr17	32667000	32668000	-0.052700849419352346
chr17	32668000	32669000	1.1445629637639687
chr17	32669000	32670000	-0.8378027955700262
chr17	32670000	32671000	1.3348476193427934
chr17	32671000	32672000	0.30976589516835246
chr17	32672000	32673000	0.5043316448596709
chr17	32674000	32675000	-0.11513006196226491
chr17	32675000	32676000	0.6630467287166566
chr17	32684000	32685000	-1.000841026349909
chr17	32685000	32686000	0.5824794584503472
chr17	32686000	32687000	1.4043136942636716
chr17	32688000	32689000	0.9452682469499691
chr17	32689000	32690000	3.9224209825615217
chr17	32692000	32693000	1.8435737286180898
chr17	32694000	32695000	1.4337545948975698
chr17	32695000	32696000	0.7890841897169782
chr17	32696000	32697000	1.1554591321651773
chr17	32697000	32698000	-0.23226409120534025
chr17	32699000	32700000	0.910666296811824
chr17	32701000	32702000	-0.8984460496550019
chr17	32702000	32703000	-0.38294194637138956
chr17	32703000	32704000	0.5175619504659483
chr17	32704000	32705000	0.8766564332245639
chr17	32705000	32706000	0.3647337634739695
chr17	32706000	32707000	0.6070685691367242
chr17	32707000	32708000	-0.708404774585848
chr17	32708000	32709000	-0.41750574421530146
chr17	32709000	32710000	1.4950698925025876
chr17	32710000	32711000	-1.1765100038315937
chr17	32711000	32712000	1.2407222813123227
chr17	32712000	32713000	0.6812994275336427
chr17	32713000	32714000	0.31487833289646516
chr17	32715000	32716000	1.4402381210721793
chr17	32716000	32717000	-0.5410331480721342
chr17	32717000	32718000	-0.3831762302253376
chr17	32718000	32719000	0.6104135583477057
chr17	32719000	32720000	0.9450288987870422
chr17	32720000	32721000	-0.046628465609175024
chr17	32721000	32722000	1.4337357611456094
chr17	32722000	32723000	0.7438384638713876
chr17	32723000	32724000	1.196781145418287
chr17	32724000	32725000	0.727913087334539
chr17	32725000	32726000	0.3582311717628683
chr17	32727000	32728000	0.7641285617773959
chr17	32728000	32729000	0.005035907603704406
chr17	32729000	32730000	0.5695619931289144
chr17	32731000	32732000	1.712189321470387
chr17	32732000	32733000	2.189840533463
chr17	32733000	32734000	0.663447821081012
chr17	32734000	32735000	1.112421698691536
chr17	32735000	32736000	1.6833191940586323
chr17	32736000	32737000	-0.13363673252634517
chr17	32737000	32738000	1.8652746564629752
chr17	32738000	32739000	0.7691354148592021
chr17	32740000	32741000	-0.23316515669987942
chr17	32742000	32743000	-0.6172834282524687
chr17	32743000	32744000	1.6272918477092337
chr17	32744000	32745000	1.6538793094347897
chr17	32745000	32746000	1.5968729490662013
chr17	32746000	32747000	0.6133819823599728
chr17	32747000	32748000	2.1287722165567478
chr17	32748000	32749000	1.2877821887629892
chr17	32749000	32750000	1.701213973919564
chr17	32750000	32751000	-0.605123324458021
chr17	32751000	32752000	1.2188239459295802
chr17	32752000	32753000	2.3717309694850335
chr17	32753000	32754000	2.8782924795510834
chr17	32754000	32755000	-0.15243408752321302
chr17	32755000	32756000	0.6773828973325741
chr17	32756000	32757000	-0.03076148723352642
chr17	32757000	32758000	0.25669548364767975
chr17	32758000	32759000	0.11882330704220685
chr17	32759000	32760000	1.2478262897787582
chr17	32760000	32761000	2.0341296042999533
chr17	32761000	32762000	1.2523397572039419
chr17	32764000	32765000	0.05651492958498604
chr17	32765000	32766000	0.17044752054578036
chr17	32766000	32767000	0.4691654094408656
chr17	32767000	32768000	0.10728882644017801
chr17	32768000	32769000	0.9633011961487886
chr17	32769000	32770000	0.6939779840264794
chr17	32770000	32771000	0.36426553499688297
chr17	32771000	32772000	0.3417497379628614
chr17	32772000	32773000	0.9004445773188451
chr17	32774000	32775000	1.2563849155104407
chr17	32775000	32776000	3.2027265351177863
chr17	32776000	32777000	0.38918282063401194
chr17	32778000	32779000	-0.5616045419642303
chr17	32779000	32780000	-0.5491635299109902
chr17	32780000	32781000	1.981033712904274
chr17	32782000	32783000	1.9282987844582113
chr17	32783000	32784000	0.7800753948253355
chr17	32784000	32785000	0.18113244820735838
chr17	32785000	32786000	1.449110857461673
chr17	32786000	32787000	1.6003486372380862
chr17	32787000	32788000	0.8394108129440541
chr17	32788000	32789000	1.9217362237111943
chr17	32789000	32790000	0.16322526668283396
chr17	32790000	32791000	0.28420891243328317
chr17	32792000	32793000	0.2349921977932542
chr17	32793000	32794000	-0.6176321411498782
chr17	32794000	32795000	2.0358237495149045
chr17	32795000	32796000	1.3349438725082978
chr17	32796000	32797000	2.6352740588037977
chr17	32797000	32798000	2.556501454304248
chr17	32798000	32799000	0.8709772212975071
chr17	32799000	32800000	1.5403895149527451
chr17	32800000	32801000	0.983821452164358
chr17	32801000	32802000	0.3623110128067909
chr17	32802000	32803000	-0.29475868867067023
chr17	32803000	32804000	0.3428639798418451
chr17	32804000	32805000	0.25695167372968597
chr17	32805000	32806000	1.2957457763815186
chr17	32806000	32807000	1.1602065138014332
chr17	32807000	32808000	0.15454341155492057
chr17	32808000	32809000	-0.9986824092569728
chr17	32810000	32811000	0.737500058735299
chr17	32812000	32813000	0.3635904812742221
chr17	32813000	32814000	-0.11996144656849123
chr17	32814000	32815000	-0.9489252092879368
chr17	32815000	32816000	0.7649698211145805
chr17	32816000	32817000	0.623538592884076
chr17	32817000	32818000	0.4482645956729217
chr17	32819000	32820000	-0.22782119196810927
chr17	32820000	32821000	-0.3362288944325769
chr17	32821000	32822000	-0.4693086207847959
chr17	32825000	32826000	1.2599834383058095
chr17	32826000	32827000	1.2208168647292394
chr17	32827000	32828000	-0.4261718197895885
chr17	32829000	32830000	0.3698409276190431
chr17	32830000	32831000	0.7106787920231822
chr17	32831000	32832000	1.2866775173374674
chr17	32832000	32833000	-0.47265802739042756
chr17	32833000	32834000	2.4834351573172597
chr17	32834000	32835000	1.3100409689659762
chr17	32835000	32836000	2.334082734050141
chr17	32836000	32837000	1.4372461838473911
chr17	32838000	32839000	1.5048114927276326
chr17	32839000	32840000	-0.12407653677459453
chr17	32840000	32841000	0.3553987455369593
chr17	32841000	32842000	0.48842983962198994
chr17	32843000	32844000	1.2092193317706754
chr17	32844000	32845000	0.051993588792453076
chr17	32845000	32846000	1.535434455556174
chr17	32846000	32847000	0.5651595364516127
chr17	32847000	32848000	-1.3788933664649528
chr17	32848000	32849000	0.4775872296973656
chr17	32850000	32851000	0.5999956269167332
chr17	32851000	32852000	1.643278197441771
chr17	32852000	32853000	1.0317230945109532
chr17	32853000	32854000	2.5492057561302834
chr17	32854000	32855000	0.532343552385122
chr17	32855000	32856000	0.801657016854134
chr17	32856000	32857000	0.2605532093829699
chr17	32857000	32858000	-0.08887043519504081
chr17	32858000	32859000	1.1118516528058642
chr17	32859000	32860000	-0.42538223793043817
chr17	32860000	32861000	-1.3152384516894902
chr17	32861000	32862000	0.5860438743954949
chr17	32862000	32863000	-1.2941797116965423
chr17	32863000	32864000	-0.9881474406295526
chr17	32865000	32866000	1.278874940457872
chr17	32866000	32867000	0.07526471929415299
chr17	32868000	32869000	1.569918937236027
chr17	32870000	32871000	0.9771733588061343
chr17	32871000	32872000	1.1674420388964393
chr17	32873000	32874000	-0.49937022177262097
chr17	32875000	32876000	-0.03245779103695201
chr17	32876000	32877000	2.04532746605849
chr17	32877000	32878000	0.017339356104329528
chr17	32879000	32880000	-1.0472402998862125
chr17	32881000	32882000	2.1733319454066082
chr17	32882000	32883000	1.1247909090788788
chr17	32883000	32884000	1.8750485292818908
chr17	32884000	32885000	0.48589772165384737
chr17	32885000	32886000	2.4506497399663716
chr17	32886000	32887000	0.2886161680618975
chr17	32895000	32896000	0.36258436890335666
chr17	32896000	32897000	0.9769166443476351
chr17	32897000	32898000	1.8092463390834665
chr17	32898000	32899000	1.4141316747819397
chr17	32899000	32900000	1.6038409883580746
chr17	32900000	32901000	2.743904804123506
chr17	32901000	32902000	-0.016057743908765416
chr17	32902000	32903000	1.8229223466734006
chr17	32903000	32904000	0.6354393901049669
chr17	32904000	32905000	2.197609133738088
chr17	32905000	32906000	3.180064279087866
chr17	32906000	32907000	2.1252351888605987
chr17	32908000	32909000	1.8577201820976146
chr17	32909000	32910000	1.8006936338421973
chr17	32910000	32911000	0.4622155192741712
chr17	32911000	32912000	0.5140684430476836
chr17	32912000	32913000	1.6718330158527892
chr17	32913000	32914000	1.63689160046978
chr17	32914000	32915000	1.99689406817382
chr17	32915000	32916000	2.4572241464861535
chr17	32916000	32917000	0.6415087131740128
chr17	32917000	32918000	1.4867888927395052
chr17	32918000	32919000	3.4756455684801297
chr17	32925000	32926000	0.05665304735242153
chr17	32926000	32927000	-0.9746172383246113
chr17	32927000	32928000	-0.6241159707807732
chr17	32929000	32930000	-1.2707752676923452
chr17	32930000	32931000	-0.44250464331620404
chr17	32931000	32932000	2.074625758115673
chr17	32933000	32934000	2.4545865746696145
chr17	32934000	32935000	-0.9894990870132271
chr17	32935000	32936000	1.1959271693739026
chr17	32936000	32937000	2.0243611711094567
chr17	32937000	32938000	1.460859586187308
chr17	32938000	32939000	0.15098909516521591
chr17	32939000	32940000	3.4638639059490637
chr17	32940000	32941000	0.301645956398568
chr17	32941000	32942000	-0.42165466726417944
chr17	32942000	32943000	-0.5120692918339496
chr17	32943000	32944000	0.5459813093834187
chr17	32944000	32945000	-1.267199037148109
chr17	32945000	32946000	0.13265841375626633
chr17	32946000	32947000	-0.3157887653044946
chr17	32947000	32948000	0.5186723640052971
chr17	32949000	32950000	1.1179445288750975
chr17	32950000	32951000	-0.1280362644443452
chr17	32951000	32952000	-0.39669671494850406
chr17	32952000	32953000	0.7813432345419724
chr17	32953000	32954000	0.6582993677508514
chr17	32954000	32955000	-0.035021180126086356
chr17	32955000	32956000	-1.9515847514996354
chr17	32956000	32957000	1.241967704618292
chr17	32957000	32958000	-0.4983518701555998
chr17	32961000	32962000	1.232656904773195
chr17	32965000	32966000	-1.7762262223084668
chr17	32966000	32967000	-4.467304688081587
chr17	32967000	32968000	-5.095482549286646
chr17	32968000	32969000	-3.2200048380935016
chr17	32969000	32970000	-1.505020855552822
chr17	32970000	32971000	-0.15913337335894698
chr17	32971000	32972000	-0.8402596192159899
chr17	32972000	32973000	-0.04653071675714342
chr17	32973000	32974000	1.8035181412951105
chr17	32975000	32976000	1.273091526146392
chr17	32976000	32977000	1.3510738640852291
chr17	32977000	32978000	-0.6482801709032197
chr17	32979000	32980000	-0.2765949771159771
chr17	32980000	32981000	0.07709911332119666
chr17	32984000	32985000	-1.8200068418162736
chr17	32985000	32986000	-0.746524204360025
chr17	32986000	32987000	-2.0837976739449995
chr17	32993000	32994000	-0.6174494748194762
chr17	32994000	32995000	1.0832086820320268
chr17	32995000	32996000	1.999048928546902
chr17	32996000	32997000	1.2338377521077024
chr17	32997000	32998000	2.978260963792925
chr17	32998000	32999000	-0.8916379575765282
chr17	32999000	33000000	-0.6710527133200123
chr17	33000000	33001000	-1.5446830139456968
chr17	33001000	33002000	0.3769013606448266
chr17	33002000	33003000	-0.21667625979891447
chr17	33003000	33004000	-1.1649002648074045
chr17	33004000	33005000	-0.7545506740789699
chr17	33005000	33006000	-0.7503930702670915
chr17	33007000	33008000	-1.24621207996924
chr17	33008000	33009000	-1.1945428380614562
chr17	33009000	33010000	0.44064273514652164
chr17	33010000	33011000	-0.21988284594792962
chr17	33011000	33012000	-0.9534466714942628
chr17	33012000	33013000	-0.23622088983366804
chr17	33013000	33014000	2.3505913698328618
chr17	33014000	33015000	1.5241638445301848
chr17	33015000	33016000	0.3244427248111017
chr17	33016000	33017000	1.42839430777048
chr17	33018000	33019000	0.13967546409955361
chr17	33019000	33020000	1.2330643732685254
chr17	33020000	33021000	-1.071970110246044
chr17	33021000	33022000	1.8701611933131992
chr17	33022000	33023000	2.103395600365027
chr17	33023000	33024000	0.6619893472965287
chr17	33024000	33025000	1.1902126623167375
chr17	33025000	33026000	-0.3606575450998749
chr17	33026000	33027000	0.4380020307261645
chr17	33028000	33029000	2.8320553650638995
chr17	33029000	33030000	-0.3699323559644792
chr17	33030000	33031000	-0.009426217470168544
chr17	33031000	33032000	-2.0399047604851854
chr17	33033000	33034000	1.30725483671769
chr17	33034000	33035000	0.4146591715512164
chr17	33035000	33036000	-1.243716206433459
chr17	33036000	33037000	-0.9957139091368522
chr17	33038000	33039000	-1.0526267425153886
chr17	33039000	33040000	1.195177682894599
chr17	33040000	33041000	-0.02078170682119406
chr17	33041000	33042000	0.5340610620968426
chr17	33042000	33043000	1.0691630513621826
chr17	33043000	33044000	0.603324671499241
chr17	33044000	33045000	1.6861819424641111
chr17	33045000	33046000	0.5681250240366372
chr17	33047000	33048000	-0.36087364265198474
chr17	33048000	33049000	1.3194185737908977
chr17	33049000	33050000	0.8527655000954508
chr17	33050000	33051000	0.8437637733309836
chr17	33051000	33052000	-0.3251213871310256
chr17	33052000	33053000	-0.8153882007140048
chr17	33053000	33054000	-0.840889274613447
chr17	33054000	33055000	-0.3771066560824769
chr17	33055000	33056000	-0.21800604957131167
chr17	33056000	33057000	-1.2604528725359403
chr17	33057000	33058000	2.012194345054877
chr17	33059000	33060000	0.6538604158162857
chr17	33060000	33061000	-1.0831137330995073
chr17	33061000	33062000	-2.697506299236281
chr17	33062000	33063000	-4.364161040308487
chr17	33063000	33064000	-1.0568252396304396
chr17	33064000	33065000	-0.8151716644945955
chr17	33065000	33066000	-1.1704384761170785
chr17	33066000	33067000	0.7695371939245153
chr17	33067000	33068000	-0.8103694242574812
chr17	33071000	33072000	-1.1422195726931264
chr17	33072000	33073000	0.22567264557234093
chr17	33073000	33074000	0.9080426164401529
chr17	33074000	33075000	-0.3011403998657426
chr17	33075000	33076000	0.41043704645890355
chr17	33076000	33077000	0.8833685621542322
chr17	33077000	33078000	-0.18335394787393
chr17	33078000	33079000	-0.15570584893975026
chr17	33079000	33080000	0.12054929727030321
chr17	33080000	33081000	1.219934875010695
chr17	33081000	33082000	0.19037049842531562
chr17	33082000	33083000	-0.758035045189107
chr17	33083000	33084000	-0.12909280875477364
chr17	33084000	33085000	-0.315056013732773
chr17	33085000	33086000	0.623221589739953
chr17	33086000	33087000	-0.23738153294106654
chr17	33088000	33089000	1.9314682875429534
chr17	33089000	33090000	-0.4558525842698538
chr17	33090000	33091000	0.2624147527353219
chr17	33091000	33092000	-1.1027241324822261
chr17	33092000	33093000	0.0001293009900075986
chr17	33093000	33094000	2.5970604602325564
chr17	33094000	33095000	0.7420785566590778
chr17	33095000	33096000	-1.4191083615944864
chr17	33096000	33097000	-0.9562985920593197
chr17	33097000	33098000	0.03195628924748382
chr17	33098000	33099000	-0.09730549882435581
chr17	33099000	33100000	1.1438031334830179
chr17	33100000	33101000	-0.9437260174940728
chr17	33101000	33102000	-0.6174987757865026
chr17	33102000	33103000	-2.2530105361303505
chr17	33103000	33104000	-1.9587623758152493
chr17	33104000	33105000	-0.3314930760445588
chr17	33105000	33106000	-0.24691359509431304
chr17	33106000	33107000	-1.7343088066497243
chr17	33107000	33108000	-0.5854592472161534
chr17	33108000	33109000	1.4177601035631162
chr17	33109000	33110000	0.24678830438752078
chr17	33110000	33111000	-0.3814199893939239
chr17	33111000	33112000	0.7213894429661061
chr17	33112000	33113000	1.3387562113265823
chr17	33113000	33114000	0.24189138264949459
chr17	33114000	33115000	-1.9392838730523667
chr17	33115000	33116000	0.06444637638741643
chr17	33116000	33117000	1.8251117726592285
chr17	33117000	33118000	1.4416470122948
chr17	33118000	33119000	-0.5182633068798158
chr17	33119000	33120000	0.3070881101060607
chr17	33121000	33122000	0.6616326706234239
chr17	33122000	33123000	1.3326436015770142
chr17	33125000	33126000	0.6672619917272149
chr17	33127000	33128000	1.8472612021018269
chr17	33129000	33130000	-0.41862454058823234
chr17	33130000	33131000	-1.2338272111939288
chr17	33131000	33132000	-0.8821340552158864
chr17	33132000	33133000	-1.1596195111321608
chr17	33133000	33134000	0.274286180144834
chr17	33134000	33135000	-2.625930583796783
chr17	33135000	33136000	1.2634657324723626
chr17	33136000	33137000	-2.3584290807273667
chr17	33137000	33138000	-0.11920362181117679
chr17	33138000	33139000	-1.529524507339814
chr17	33139000	33140000	0.27545459054781163
chr17	33142000	33143000	-2.2054603193456073
chr17	33143000	33144000	-1.9804298540367349
chr17	33144000	33145000	-2.6729871133893566
chr17	33145000	33146000	-1.1002879152718634
chr17	33146000	33147000	1.7639925417268103
chr17	33147000	33148000	-1.1246063551702825
chr17	33148000	33149000	-0.9967335601486133
chr17	33149000	33150000	-0.6460682235018471
chr17	33151000	33152000	-0.8350444342298766
chr17	33152000	33153000	0.5123314914388392
chr17	33153000	33154000	0.3666350678293034
chr17	33154000	33155000	-0.5433432192431542
chr17	33156000	33157000	0.6109595844825972
chr17	33157000	33158000	0.05589728727488262
chr17	33159000	33160000	-0.5313663424628563
chr17	33160000	33161000	1.1066851535355169
chr17	33162000	33163000	0.6600596245007502
chr17	33163000	33164000	0.13314618513067533
chr17	33164000	33165000	1.1371055509662598
chr17	33165000	33166000	0.8249873402730812
chr17	33166000	33167000	0.019976141189948855
chr17	33167000	33168000	-1.6075406196789876
chr17	33168000	33169000	0.2635481695622628
chr17	33169000	33170000	-0.27720114212946145
chr17	33170000	33171000	-2.3060313616214736
chr17	33171000	33172000	-0.2927940718790569
chr17	33172000	33173000	-2.5728369983117334
chr17	33173000	33174000	0.4541346821493402
chr17	33174000	33175000	-0.831260818004475
chr17	33175000	33176000	-1.9224704591628328
chr17	33176000	33177000	-0.8338415850434793
chr17	33177000	33178000	-2.005827578614693
chr17	33178000	33179000	-1.60438436824608
chr17	33179000	33180000	1.723554632087463
chr17	33180000	33181000	-1.5116995778529445
chr17	33181000	33182000	-0.4038030275312849
chr17	33182000	33183000	0.08969241193171434
chr17	33183000	33184000	0.19803882999971292
chr17	33184000	33185000	-0.38649651588230083
chr17	33185000	33186000	-1.1451585851089903
chr17	33186000	33187000	-0.4448357492276419
chr17	33188000	33189000	-0.02690751560009453
chr17	33189000	33190000	1.9237129373195452
chr17	33190000	33191000	-0.6513718495909508
chr17	33191000	33192000	-0.3071087068434203
chr17	33192000	33193000	-0.06976083519229219
chr17	33193000	33194000	1.3528651910647176
chr17	33194000	33195000	-0.1916887898920295
chr17	33195000	33196000	-0.7433191125295799
chr17	33196000	33197000	1.0885235182077742
chr17	33197000	33198000	0.4640961102507337
chr17	33198000	33199000	-0.5449587644832405
chr17	33199000	33200000	0.3585888848445893
chr17	33200000	33201000	0.5307190024374796
chr17	33201000	33202000	0.34398487642001707
chr17	33202000	33203000	0.21427827038180733
chr17	33203000	33204000	-0.17773001192540355
chr17	33204000	33205000	2.1365818894533892
chr17	33205000	33206000	0.1472195477347042
chr17	33206000	33207000	-0.5731590621168995
chr17	33207000	33208000	2.3918314797499773
chr17	33208000	33209000	0.5545125875381547
chr17	33209000	33210000	-1.126284422534495
chr17	33210000	33211000	1.0517505815454378
chr17	33211000	33212000	0.6920278149181923
chr17	33212000	33213000	-1.1300850485390472
chr17	33216000	33217000	1.4080212117948423
chr17	33218000	33219000	-0.34699866799641665
chr17	33219000	33220000	2.9159466662113216
chr17	33220000	33221000	-0.31346923668020776
chr17	33222000	33223000	-0.30529266062786914
chr17	33223000	33224000	0.5224237350573011
chr17	33224000	33225000	0.3710121131181783
chr17	33225000	33226000	-0.6864573585519143
chr17	33226000	33227000	-0.38321752820231025
chr17	33227000	33228000	1.0812594756426728
chr17	33228000	33229000	0.045178178098534784
chr17	33229000	33230000	-0.06624347433647991
chr17	33230000	33231000	0.03881083884905845
chr17	33231000	33232000	0.4554596654745018
chr17	33232000	33233000	0.07772479561437728
chr17	33235000	33236000	0.8659008757120398
chr17	33236000	33237000	0.10915951170932654
chr17	33237000	33238000	-0.01453130357824033
chr17	33238000	33239000	0.5572352082219012
chr17	33239000	33240000	1.1110672345278712
chr17	33240000	33241000	1.0000608356351717
chr17	33242000	33243000	-0.5712659025853906
chr17	33243000	33244000	3.0156469757467543
chr17	33245000	33246000	0.6881948464903441
chr17	33246000	33247000	0.5523819926656586
chr17	33247000	33248000	0.24882716873394278
chr17	33248000	33249000	-0.15370580624254607
chr17	33249000	33250000	1.3252306245396284
chr17	33250000	33251000	1.6783604281181175
chr17	33251000	33252000	-0.2232540332996655
chr17	33252000	33253000	1.3694432929136313
chr17	33253000	33254000	1.7853423795932304
chr17	33254000	33255000	0.3342407564740866
chr17	33256000	33257000	-1.7537356078799828
chr17	33257000	33258000	1.2678343858081504
chr17	33258000	33259000	-0.3166107085672181
chr17	33259000	33260000	0.2867774513982279
chr17	33260000	33261000	0.5634938000675636
chr17	33262000	33263000	2.0466650637119037
chr17	33263000	33264000	0.7649788207325503
chr17	33265000	33266000	1.4380268662467515
chr17	33266000	33267000	0.07505729079760409
chr17	33267000	33268000	-0.9005754964898902
chr17	33268000	33269000	0.7344425632014205
chr17	33270000	33271000	0.5968568144509322
chr17	33271000	33272000	-0.3919465507542978
chr17	33272000	33273000	-2.460551224677541
chr17	33273000	33274000	0.9541961035103648
chr17	33275000	33276000	1.8352365934505075
chr17	33276000	33277000	1.1764222620850457
chr17	33277000	33278000	1.4127726791885162
chr17	33279000	33280000	1.0723720935274814
chr17	33280000	33281000	0.2816848073038021
chr17	33283000	33284000	0.36398711217905183
chr17	33284000	33285000	0.8962318067530662
chr17	33286000	33287000	0.8529047571803008
chr17	33287000	33288000	0.8613282763825327
chr17	33288000	33289000	0.8812132136408247
chr17	33289000	33290000	0.290511405557022
chr17	33293000	33294000	2.7326808302146284
chr17	33294000	33295000	2.4928713637666093
chr17	33295000	33296000	0.6404746569999344
chr17	33296000	33297000	0.6573509300728787
chr17	33297000	33298000	0.4655787349983921
chr17	33298000	33299000	-2.426980397539196
chr17	33299000	33300000	-2.366586720543337
chr17	33300000	33301000	-0.4062686112900295
chr17	33301000	33302000	0.669150132822967
chr17	33302000	33303000	0.09440039433095283
chr17	33303000	33304000	-0.4576569871066221
chr17	33304000	33305000	0.3266173234031754
chr17	33305000	33306000	-1.0000274534267006
chr17	33306000	33307000	-0.4932101278544926
chr17	33307000	33308000	-0.752519574571416
chr17	33308000	33309000	-1.2750002291591982
chr17	33309000	33310000	-0.5241642883029436
chr17	33310000	33311000	-1.893773576472771
chr17	33311000	33312000	-1.3030953530155236
chr17	33312000	33313000	-3.3168321134436023
chr17	33313000	33314000	-0.5751645884014355
chr17	33314000	33315000	-2.6899794717356875
chr17	33315000	33316000	-2.155146898311944
chr17	33316000	33317000	0.10721999909882068
chr17	33317000	33318000	-1.8717213129647265
chr17	33318000	33319000	-1.204477729708945
chr17	33319000	33320000	-2.544609826438102
chr17	33320000	33321000	-1.7070913584740914
chr17	33321000	33322000	-1.8154787893829125
chr17	33322000	33323000	0.015521533997664986
chr17	33323000	33324000	0.49823829689928345
chr17	33324000	33325000	-2.9901628448848543
chr17	33325000	33326000	-2.652045564052947
chr17	33328000	33329000	-2.866279093837513
chr17	33329000	33330000	-3.454848843641108
chr17	33330000	33331000	-3.0880656067360657
chr17	33331000	33332000	-3.168782380590008
chr17	33332000	33333000	-1.799369433758185
chr17	33333000	33334000	-2.411809867804967
chr17	33334000	33335000	-0.22579446495326808
chr17	33335000	33336000	-2.435119246557365
chr17	33336000	33337000	0.5631270010848513
chr17	33338000	33339000	0.061056211103035433
chr17	33339000	33340000	-0.34794314934110754
chr17	33340000	33341000	-0.5549512755540583
chr17	33341000	33342000	-0.24445134435098886
chr17	33342000	33343000	-0.07681829064161136
chr17	33343000	33344000	-0.780203717467382
chr17	33344000	33345000	-0.6543504860598829
chr17	33345000	33346000	-0.8381807879869926
chr17	33347000	33348000	0.2293273642361218
chr17	33348000	33349000	0.7606564357212675
chr17	33349000	33350000	0.3832956047229927
chr17	33350000	33351000	0.14574255599984182
chr17	33351000	33352000	-2.291305659195219
chr17	33352000	33353000	-1.4454673084790939
chr17	33353000	33354000	-2.9398986192552696
chr17	33354000	33355000	-1.4227445277242308
chr17	33355000	33356000	1.1312798782653741
chr17	33356000	33357000	-2.111613910123879
chr17	33359000	33360000	-1.671450674765624
chr17	33360000	33361000	-2.583654970415816
chr17	33361000	33362000	-1.2225157158139854
chr17	33362000	33363000	-1.9864297700854947
chr17	33363000	33364000	-1.9728261512619727
chr17	33364000	33365000	-0.6755067240664817
chr17	33365000	33366000	-0.8092881903833311
chr17	33366000	33367000	-2.6107807580025693
chr17	33367000	33368000	-2.299846522736121
chr17	33368000	33369000	-1.4296700867556498
chr17	33369000	33370000	-2.3738018710913784
chr17	33370000	33371000	-1.4865396721596142
chr17	33371000	33372000	0.2888648433973912
chr17	33372000	33373000	-1.9357611112683997
chr17	33373000	33374000	-0.43081158639140243
chr17	33374000	33375000	-1.2479854849537042
chr17	33375000	33376000	-0.7605198188266601
chr17	33376000	33377000	-0.9432622586774517
chr17	33379000	33380000	-1.1405553226307972
chr17	33381000	33382000	-0.8290574145738195
chr17	33382000	33383000	0.09788222873014428
chr17	33384000	33385000	-2.087654798035869
chr17	33385000	33386000	-0.21669608160959178
chr17	33386000	33387000	-0.0741637964534511
chr17	33389000	33390000	-0.32002027576446035
chr17	33390000	33391000	-1.5148378970447003
chr17	33391000	33392000	-2.2428382844468127
chr17	33393000	33394000	-1.9831143319492626
chr17	33394000	33395000	-1.1694727854902018
chr17	33395000	33396000	-1.2508119127740072
chr17	33396000	33397000	-2.2441326778108612
chr17	33397000	33398000	-2.4175672071619485
chr17	33398000	33399000	-2.646068529509876
chr17	33399000	33400000	-1.4135153671325036
chr17	33400000	33401000	-2.209162392643468
chr17	33401000	33402000	-1.1572549507204313
chr17	33402000	33403000	-0.875434713239193
chr17	33403000	33404000	-0.7133272450766073
chr17	33404000	33405000	-2.7540202281374313
chr17	33406000	33407000	-0.1461343282345709
chr17	33407000	33408000	-1.3277540757491941
chr17	33408000	33409000	-1.249791583598081
chr17	33409000	33410000	-1.4454521294205096
chr17	33412000	33413000	-0.9711524021868292
chr17	33414000	33415000	-2.163171071722111
chr17	33415000	33416000	-2.2328241065598053
chr17	33416000	33417000	0.42739791122946336
chr17	33417000	33418000	-1.80581562622615
chr17	33420000	33421000	-1.4518874017477295
chr17	33421000	33422000	1.2284863074514663
chr17	33422000	33423000	-2.1271529031547347
chr17	33423000	33424000	0.0015979188136792319
chr17	33424000	33425000	-0.8477970797318298
chr17	33425000	33426000	-4.249368594627555
chr17	33428000	33429000	-0.2076432351647213
chr17	33429000	33430000	-0.06976548456930895
chr17	33430000	33431000	0.005496772946763241
chr17	33431000	33432000	0.15478928034685194
chr17	33434000	33435000	-0.19921067638300616
chr17	33435000	33436000	1.471888105181645
chr17	33437000	33438000	0.8917584167207997
chr17	33438000	33439000	-0.23591652765051063
chr17	33439000	33440000	-1.2525367269782821
chr17	33440000	33441000	1.0622968616457167
chr17	33441000	33442000	-1.0597029857948974
chr17	33442000	33443000	-1.5499156700807823
chr17	33444000	33445000	-0.461100873447959
chr17	33446000	33447000	-0.039257757551690156
chr17	33448000	33449000	-0.12335832691930619
chr17	33449000	33450000	0.5376784612845005
chr17	33450000	33451000	0.10000071206469788
chr17	33451000	33452000	-0.7394801127328376
chr17	33452000	33453000	-1.2885228548767789
chr17	33453000	33454000	0.3802149407855024
chr17	33454000	33455000	-0.9982359115926979
chr17	33456000	33457000	-1.7674790049278641
chr17	33458000	33459000	-0.1141708233472024
chr17	33459000	33460000	0.7806821546254331
chr17	33460000	33461000	0.12534290056240682
chr17	33461000	33462000	-0.792292433578915
chr17	33462000	33463000	-2.148894080320475
chr17	33463000	33464000	-0.33157756635729346
chr17	33466000	33467000	0.1640405993567095
chr17	33467000	33468000	-1.0898834415690264
chr17	33468000	33469000	1.525453697123406
chr17	33469000	33470000	-1.1874206764221067
chr17	33470000	33471000	-2.330334563601409
chr17	33471000	33472000	0.18361856986896438
chr17	33472000	33473000	-1.1465374989541826
chr17	33473000	33474000	0.23370389005264824
chr17	33475000	33476000	-0.3008620138281914
chr17	33476000	33477000	1.4550756642056455
chr17	33477000	33478000	-0.9827524098591434
chr17	33478000	33479000	-1.2453066029076172
chr17	33479000	33480000	-0.5118595304892233
chr17	33480000	33481000	-0.30360901501965065
chr17	33481000	33482000	-0.17415715612664517
chr17	33486000	33487000	0.5091286558813478
chr17	33487000	33488000	1.564575211273635
chr17	33488000	33489000	0.020530279658124397
chr17	33489000	33490000	-0.7481782850167977
chr17	33492000	33493000	-1.391512595463132
chr17	33493000	33494000	-1.362069103018361
chr17	33494000	33495000	0.16930922892506928
chr17	33495000	33496000	-1.534345138237685
chr17	33497000	33498000	-1.692686886741087
chr17	33499000	33500000	0.2469050399591559
chr17	33500000	33501000	-0.11456639723973991
chr17	33502000	33503000	-0.4538022373865698
chr17	33503000	33504000	-2.709082096231103
chr17	33504000	33505000	1.2310625694535051
chr17	33505000	33506000	-0.6567152019125676
chr17	33507000	33508000	0.6956055140293069
chr17	33508000	33509000	1.2985958690187733
chr17	33509000	33510000	0.5295396901274317
chr17	33510000	33511000	-3.526030268489117
chr17	33512000	33513000	-2.448918225265647
chr17	33513000	33514000	0.0156977442194994
chr17	33514000	33515000	-0.29215459086758194
chr17	33515000	33516000	0.9272339228167805
chr17	33516000	33517000	-0.2715723775595075
chr17	33518000	33519000	-0.4280473179637647
chr17	33519000	33520000	0.8127614549546938
chr17	33520000	33521000	0.22808025726407874
chr17	33521000	33522000	1.7990792092368242
chr17	33523000	33524000	-1.1908631919686143
chr17	33524000	33525000	1.565382970618887
chr17	33525000	33526000	0.2177121280583017
chr17	33526000	33527000	0.5361219154026975
chr17	33527000	33528000	0.7716960781137815
chr17	33529000	33530000	0.193407746978051
chr17	33531000	33532000	1.013034485748785
chr17	33532000	33533000	0.6784276722527851
chr17	33533000	33534000	-2.1638455155723735
chr17	33534000	33535000	-0.16226752532984404
chr17	33535000	33536000	2.11638366271518
chr17	33536000	33537000	-0.4023897098101488
chr17	33537000	33538000	1.097590380046675
chr17	33538000	33539000	-0.2812435915941963
chr17	33540000	33541000	-0.838226505360059
chr17	33541000	33542000	-4.06486406097565
chr17	33543000	33544000	-1.1671195922483508
chr17	33544000	33545000	-0.002531739061403865
chr17	33545000	33546000	0.40894766446880104
chr17	33546000	33547000	1.1733661580290875
chr17	33547000	33548000	0.36819897020025355
chr17	33548000	33549000	-1.7657204124592862
chr17	33549000	33550000	1.2682289039490497
chr17	33550000	33551000	-0.5690309051644026
chr17	33551000	33552000	0.36614448250529535
chr17	33552000	33553000	-2.307305728517437
chr17	33553000	33554000	-0.3254269779936128
chr17	33554000	33555000	0.8830300621636177
chr17	33555000	33556000	-0.0022794217379640456
chr17	33556000	33557000	-1.407513329406307
chr17	33557000	33558000	-0.6752110460677435
chr17	33558000	33559000	-1.5534985697774568
chr17	33559000	33560000	0.023347971549702126
chr17	33560000	33561000	0.08247975919853626
chr17	33561000	33562000	-0.6143436444580852
chr17	33562000	33563000	1.2250232353435369
chr17	33563000	33564000	-0.5171557403410284
chr17	33565000	33566000	0.9849506373134966
chr17	33566000	33567000	0.7085497461470132
chr17	33567000	33568000	-1.4215989545990568
chr17	33568000	33569000	-0.31908392137761427
chr17	33569000	33570000	0.39423061047021585
chr17	33570000	33571000	1.7825036864204755
chr17	33571000	33572000	0.7255340523286733
chr17	33572000	33573000	-0.1877989041232057
chr17	33573000	33574000	0.46821629468880943
chr17	33575000	33576000	-2.2756044527831274
chr17	33576000	33577000	-2.946080635844979
chr17	33577000	33578000	-4.919151796545249
chr17	33580000	33581000	-2.99910946753764
chr17	33581000	33582000	-1.0404561740304048
chr17	33582000	33583000	0.8732759068628352
chr17	33583000	33584000	-0.3914842943462607
chr17	33584000	33585000	-0.7849258887580202
chr17	33585000	33586000	-1.767816390704872
chr17	33586000	33587000	0.49506788017835396
chr17	33588000	33589000	0.17299503006575495
chr17	33589000	33590000	-0.46043515848082356
chr17	33590000	33591000	-1.3255730067247977
chr17	33591000	33592000	-0.2915830273739999
chr17	33593000	33594000	-0.46386806389207663
chr17	33594000	33595000	-2.4724104654743404
chr17	33596000	33597000	0.2300381485191954
chr17	33597000	33598000	0.7532616859287217
chr17	33598000	33599000	-0.08654467784244613
chr17	33599000	33600000	0.3934160306822578
chr17	33600000	33601000	0.1021273187244558
chr17	33601000	33602000	0.8402091207703242
chr17	33602000	33603000	-1.773559430942897
chr17	33603000	33604000	0.347301357021773
chr17	33604000	33605000	0.7984518925378471
chr17	33605000	33606000	0.16859805674093853
chr17	33606000	33607000	0.38528402776843035
chr17	33607000	33608000	1.1040454469530687
chr17	33608000	33609000	0.6849497551055062
chr17	33609000	33610000	2.2532696252808506
chr17	33610000	33611000	-0.6712373873944396
chr17	33611000	33612000	-0.03348558237603304
chr17	33612000	33613000	1.149324232450832
chr17	33613000	33614000	-1.616307386603065
chr17	33614000	33615000	0.9757495591617212
chr17	33615000	33616000	1.11773545578064
chr17	33618000	33619000	0.7718925460875292
chr17	33619000	33620000	-0.2623784949776152
chr17	33621000	33622000	0.6623402195252424
chr17	33622000	33623000	-0.041608091031068106
chr17	33623000	33624000	0.7093572173062818
chr17	33624000	33625000	0.10025725733568033
chr17	33625000	33626000	-0.031640462370798796
chr17	33626000	33627000	-1.124210577415687
chr17	33627000	33628000	0.7382005816331862
chr17	33628000	33629000	0.7461726133124938
chr17	33629000	33630000	-1.2979545014057485
chr17	33630000	33631000	-0.4029367107258589
chr17	33631000	33632000	-0.6845254354150035
chr17	33632000	33633000	-0.7511510810651898
chr17	33633000	33634000	0.4465949724432896
chr17	33635000	33636000	0.18607376006668896
chr17	33636000	33637000	-0.43142815803677953
chr17	33637000	33638000	0.44302342023820224
chr17	33638000	33639000	2.7998516635203687
chr17	33640000	33641000	-1.1815409480210124
chr17	33641000	33642000	-1.239686238818594
chr17	33642000	33643000	1.3882977801494503
chr17	33643000	33644000	-0.571895717511504
chr17	33644000	33645000	-0.41249837513507
chr17	33645000	33646000	0.926143561917051
chr17	33646000	33647000	0.48745252402924977
chr17	33647000	33648000	1.1579725077352123
chr17	33648000	33649000	0.9126626564271899
chr17	33651000	33652000	0.5098096671811637
chr17	33652000	33653000	1.1888214609075003
chr17	33653000	33654000	0.48961340420931465
chr17	33654000	33655000	0.10426521959257763
chr17	33655000	33656000	0.5686030567683065
chr17	33656000	33657000	0.19843435561086895
chr17	33657000	33658000	2.122623877189301
chr17	33658000	33659000	0.9084082137125129
chr17	33659000	33660000	2.9132232936629383
chr17	33661000	33662000	-2.2173273884571687
chr17	33663000	33664000	-0.273939033077889
chr17	33664000	33665000	0.24904859150723765
chr17	33665000	33666000	0.641805327037324
chr17	33666000	33667000	2.2896707977730313
chr17	33667000	33668000	0.6653260414625335
chr17	33669000	33670000	-0.06698136726855931
chr17	33670000	33671000	2.0265174849211114
chr17	33671000	33672000	0.9688848642417003
chr17	33672000	33673000	-0.8230844784033308
chr17	33673000	33674000	-0.19900634975267453
chr17	33674000	33675000	-2.0930026441144665
chr17	33675000	33676000	1.5223713862738684
chr17	33676000	33677000	0.4734326014529471
chr17	33677000	33678000	0.2846976780986154
chr17	33678000	33679000	1.3868807371411942
chr17	33679000	33680000	0.6844072962808952
chr17	33680000	33681000	0.46184667518359057
chr17	33681000	33682000	0.39330225603130337
chr17	33683000	33684000	0.35883670530246814
chr17	33684000	33685000	0.3450061153139102
chr17	33685000	33686000	-0.5477615960777124
chr17	33686000	33687000	0.6468543996856747
chr17	33687000	33688000	1.3062951339490894
chr17	33688000	33689000	0.38355386284246745
chr17	33689000	33690000	0.34413267159165745
chr17	33691000	33692000	0.345607019823271
chr17	33692000	33693000	-1.177613675420782
chr17	33693000	33694000	0.26845298815253243
chr17	33694000	33695000	0.785917225088619
chr17	33695000	33696000	0.6472570069464307
chr17	33696000	33697000	0.34865811342295916
chr17	33697000	33698000	0.26972912147686773
chr17	33698000	33699000	-1.6558826655247014
chr17	33699000	33700000	0.06872959870605551
chr17	33700000	33701000	-1.0625512259850227
chr17	33701000	33702000	-0.6677892739542943
chr17	33702000	33703000	-1.3447390951368607
chr17	33703000	33704000	-1.021038436155549
chr17	33704000	33705000	0.747420292682541
chr17	33705000	33706000	0.3142400115939913
chr17	33706000	33707000	1.4148112389237435
chr17	33707000	33708000	-0.9549827787568598
chr17	33708000	33709000	-2.1165324127416034
chr17	33709000	33710000	-0.5016475574814665
chr17	33710000	33711000	-0.5174979551036207
chr17	33711000	33712000	0.02705147002697166
chr17	33713000	33714000	1.5610002100166422
chr17	33715000	33716000	0.4004475737356719
chr17	33716000	33717000	-0.018819599790471826
chr17	33717000	33718000	-0.12402177903685527
chr17	33718000	33719000	0.8751745711913326
chr17	33719000	33720000	-0.970489217039704
chr17	33720000	33721000	-0.15425371962015005
chr17	33721000	33722000	0.4911026286702248
chr17	33722000	33723000	0.11833119609279717
chr17	33723000	33724000	-0.8908487905373129
chr17	33724000	33725000	-0.1627616478587969
chr17	33726000	33727000	-0.5500232309226567
chr17	33727000	33728000	-0.6861429297467849
chr17	33728000	33729000	0.5995211950198088
chr17	33729000	33730000	-2.1084006993753093
chr17	33730000	33731000	0.4403829579383276
chr17	33731000	33732000	-1.049766057148324
chr17	33732000	33733000	-1.0196689548594797
chr17	33733000	33734000	-0.5200865836714759
chr17	33734000	33735000	-0.5200492622822855
chr17	33735000	33736000	-1.6319953331632508
chr17	33736000	33737000	-0.42651092214736963
chr17	33738000	33739000	-1.249296529119761
chr17	33740000	33741000	0.18481536981137223
chr17	33741000	33742000	0.9831927324196187
chr17	33742000	33743000	0.3465771759886113
chr17	33744000	33745000	0.8251854098744286
chr17	33748000	33749000	0.5469090447886293
chr17	33749000	33750000	1.0837562096943567
chr17	33750000	33751000	-2.354382101934455
chr17	33751000	33752000	0.4926286619547097
chr17	33752000	33753000	0.02580858427222214
chr17	33753000	33754000	-1.3674874998992277
chr17	33759000	33760000	-1.5664348616927048
chr17	33760000	33761000	-1.1281107336563332
chr17	33761000	33762000	0.7508161596182965
chr17	33762000	33763000	-2.1598851460002915
chr17	33763000	33764000	-0.6367287331189104
chr17	33764000	33765000	-0.2868763251027078
chr17	33765000	33766000	-1.4550367408794542
chr17	33766000	33767000	-0.14544407186307223
chr17	33767000	33768000	-0.026050377092253656
chr17	33768000	33769000	-1.286224213811241
chr17	33770000	33771000	-2.060963326006065
chr17	33771000	33772000	-0.45797376796846617
chr17	33772000	33773000	-1.6875942454476918
chr17	33773000	33774000	-1.9138211800487974
chr17	33774000	33775000	-0.4060645584246761
chr17	33775000	33776000	0.632510453662806
chr17	33776000	33777000	0.5573334487447658
chr17	33777000	33778000	-1.4616463901527386
chr17	33778000	33779000	-0.4494832612020643
chr17	33780000	33781000	-0.11099798098879604
chr17	33781000	33782000	0.1689498522071037
chr17	33782000	33783000	-3.1743521457170725
chr17	33783000	33784000	-1.1602957063392179
chr17	33784000	33785000	0.26088761551361606
chr17	33785000	33786000	0.1558707109620829
chr17	33786000	33787000	-2.4569948431346282
chr17	33787000	33788000	-3.290600569321662
chr17	33788000	33789000	-1.8980237859112756
chr17	33789000	33790000	-1.4394070253533833
chr17	33790000	33791000	-4.427347092953384
chr17	33791000	33792000	-2.0145978904301196
chr17	33792000	33793000	-1.5191977494678843
chr17	33793000	33794000	0.20952644255509098
chr17	33794000	33795000	-2.684360445376121
chr17	33797000	33798000	-2.2919746955561635
chr17	33798000	33799000	-0.6642836743456803
chr17	33801000	33802000	-1.552403335919495
chr17	33802000	33803000	-0.35098928101548826
chr17	33804000	33805000	0.4273286335466867
chr17	33805000	33806000	0.2881621626738953
chr17	33807000	33808000	-1.5156251142974173
chr17	33809000	33810000	-0.14914600656289345
chr17	33810000	33811000	1.4074170528571106
chr17	33811000	33812000	-0.588692904523294
chr17	33812000	33813000	-1.2908114645284572
chr17	33813000	33814000	-1.173227925712026
chr17	33814000	33815000	-1.9755071201695984
chr17	33815000	33816000	-2.0683986105559287
chr17	33817000	33818000	-0.9166603865409044
chr17	33818000	33819000	-1.890978244691153
chr17	33819000	33820000	-1.203348727769848
chr17	33820000	33821000	-1.1691082716756809
chr17	33821000	33822000	-0.3482573032199748
chr17	33823000	33824000	-1.2186058070436754
chr17	33824000	33825000	-0.9677769326888777
chr17	33825000	33826000	-0.4079749247158851
chr17	33830000	33831000	-0.9434732269106705
chr17	33832000	33833000	0.32518067490271646
chr17	33833000	33834000	0.9465262071118739
chr17	33834000	33835000	-1.290911381402707
chr17	33835000	33836000	-0.4527086498997166
chr17	33837000	33838000	-1.1748672362884613
chr17	33838000	33839000	-1.542422892330355
chr17	33839000	33840000	-1.352648778011379
chr17	33840000	33841000	-0.8651021828724555
chr17	33841000	33842000	-1.1275650669066213
chr17	33842000	33843000	-0.2569309488183237
chr17	33843000	33844000	1.1169832302984561
chr17	33844000	33845000	-0.8650606425360848
chr17	33845000	33846000	-1.65041457070853
chr17	33846000	33847000	-1.498235287601318
chr17	33847000	33848000	-1.3619771560333418
chr17	33848000	33849000	-0.9879852985482411
chr17	33849000	33850000	-2.4463815839806338
chr17	33850000	33851000	-0.6055643543828323
chr17	33851000	33852000	0.03660357293211492
chr17	33852000	33853000	-2.4128527772193467
chr17	33853000	33854000	-0.5131366002828176
chr17	33854000	33855000	-1.9957170263187902
chr17	33855000	33856000	-1.7869739578947204
chr17	33857000	33858000	0.22177119440150858
chr17	33859000	33860000	-4.472147766685933
chr17	33860000	33861000	-1.2984860917563659
chr17	33861000	33862000	-1.189732182328099
chr17	33862000	33863000	0.8238698663744288
chr17	33864000	33865000	-0.8510417277321093
chr17	33866000	33867000	-1.85040523950621
chr17	33869000	33870000	0.38509852616560514
chr17	33871000	33872000	-0.6515849804346953
chr17	33872000	33873000	-0.8088418560718437
chr17	33873000	33874000	-1.4564694306706834
chr17	33875000	33876000	-1.5382456132533897
chr17	33880000	33881000	-4.315222310147728
chr17	33881000	33882000	-3.5799112515217857
chr17	33882000	33883000	-3.028077136467287
chr17	33883000	33884000	-2.1581427189689943
chr17	33884000	33885000	-0.3757190376881722
chr17	33885000	33886000	-1.065954648202106
chr17	33886000	33887000	0.7488694665820966
chr17	33887000	33888000	-1.1306443039471754
chr17	33888000	33889000	0.5952100539109844
chr17	33889000	33890000	-3.361267148816091
chr17	33890000	33891000	-0.21310034641837833
chr17	33891000	33892000	-1.0240348171317324
chr17	33892000	33893000	-0.6626141474056761
chr17	33893000	33894000	-0.6859500222872474
chr17	33894000	33895000	-0.771745351108456
chr17	33895000	33896000	-0.67506746502146
chr17	33897000	33898000	-1.5070252055288356
chr17	33899000	33900000	0.3787616852821888
chr17	33900000	33901000	-0.5177992971185255
chr17	33901000	33902000	1.1170126439021681
chr17	33902000	33903000	-0.7787192540078199
chr17	33903000	33904000	0.8829304417014705
chr17	33907000	33908000	-0.24922048487086967
chr17	33908000	33909000	0.14889049394405865
chr17	33909000	33910000	-1.3588812493043514
chr17	33910000	33911000	0.18301234301933453
chr17	33911000	33912000	1.218837122099847
chr17	33913000	33914000	0.06874517827349502
chr17	33914000	33915000	-0.4447285658375671
chr17	33915000	33916000	-0.8458523739296333
chr17	33916000	33917000	0.5854612865077599
chr17	33917000	33918000	1.3924757860213235
chr17	33918000	33919000	-0.9717681762390009
chr17	33919000	33920000	-1.5783477301844033
chr17	33920000	33921000	-0.9993237543465573
chr17	33921000	33922000	-0.6878452968355976
chr17	33922000	33923000	-0.4797086031561251
chr17	33923000	33924000	-1.7579704532500535
chr17	33924000	33925000	-1.1005981779464546
chr17	33925000	33926000	0.03892586644881431
chr17	33926000	33927000	1.0025454852653128
chr17	33927000	33928000	2.692355420951516
chr17	33928000	33929000	1.4752506377326058
chr17	33929000	33930000	0.35266090602503253
chr17	33930000	33931000	-0.08880452675769407
chr17	33931000	33932000	-0.41078662996268855
chr17	33933000	33934000	0.35282975950712564
chr17	33934000	33935000	0.3667905893047394
chr17	33935000	33936000	-0.15547136081466598
chr17	33936000	33937000	0.5507857748348999
chr17	33937000	33938000	0.787017097139846
chr17	33938000	33939000	1.410916296992745
chr17	33940000	33941000	-1.7237580370581365
chr17	33941000	33942000	-1.7657031077577356
chr17	33942000	33943000	0.2588534123813415
chr17	33944000	33945000	-0.19451267853123685
chr17	33945000	33946000	-0.085585183969105
chr17	33946000	33947000	-1.0252679851580067
chr17	33947000	33948000	1.3343189008280367
chr17	33948000	33949000	1.4758832678100764
chr17	33949000	33950000	-1.686025453076601
chr17	33950000	33951000	0.19091636351185784
chr17	33951000	33952000	0.9126264458628875
chr17	33952000	33953000	-0.34697550564143437
chr17	33953000	33954000	-0.7657237832928439
chr17	33954000	33955000	0.9986278514878271
chr17	33955000	33956000	-0.9789823749172616
chr17	33956000	33957000	-0.2722631228851156
chr17	33957000	33958000	-1.2695507350549289
chr17	33958000	33959000	-1.8150948098299524
chr17	33959000	33960000	-1.069814270104426
chr17	33960000	33961000	-0.40211373803232414
chr17	33961000	33962000	-2.0893220366854117
chr17	33962000	33963000	-1.9060991396510476
chr17	33963000	33964000	0.5115129867205523
chr17	33964000	33965000	-0.08193421529331396
chr17	33965000	33966000	0.8907986738595824
chr17	33966000	33967000	-1.1060028423683324
chr17	33967000	33968000	-0.7113670753207839
chr17	33968000	33969000	0.8150148924422986
chr17	33969000	33970000	-1.1712358692223332
chr17	33971000	33972000	-1.0397447000264874
chr17	33972000	33973000	0.3520135634648636
chr17	33973000	33974000	-0.9684972114043666
chr17	33974000	33975000	0.7974618901851535
chr17	33975000	33976000	0.08669062582080037
chr17	33977000	33978000	0.6323601847560594
chr17	33978000	33979000	-1.2530174147729025
chr17	33979000	33980000	1.3398554368779612
chr17	33981000	33982000	-0.1471207426236464
chr17	33982000	33983000	0.4096897870706688
chr17	33983000	33984000	0.31523831355378473
chr17	33984000	33985000	-1.472111899086863
chr17	33985000	33986000	-0.4328754080694499
chr17	33986000	33987000	-1.8147111236216555
chr17	33987000	33988000	0.2178541498443523
chr17	33988000	33989000	-1.1998017302077189
chr17	33989000	33990000	-0.10040776913416746
chr17	33991000	33992000	0.1301995908502303
chr17	33992000	33993000	0.412730520394933
chr17	33993000	33994000	-1.2816468218682877
chr17	33994000	33995000	-0.9668311311001816
chr17	33995000	33996000	-2.7201256972439753
chr17	33996000	33997000	-0.9673412274559372
chr17	33998000	33999000	-0.022259554587667287
chr17	33999000	34000000	-0.22561927101647272
chr17	34001000	34002000	-0.7094670465350466
chr17	34002000	34003000	-1.8232891323701306
chr17	34003000	34004000	-0.05830856632533263
chr17	34004000	34005000	-1.879190765875665
chr17	34005000	34006000	-1.2200661213923993
chr17	34006000	34007000	-2.493430449374693
chr17	34007000	34008000	-1.959304310295938
chr17	34008000	34009000	-0.7557192868330083
chr17	34009000	34010000	-0.04461114278866033
chr17	34012000	34013000	-0.7753570143105113
chr17	34013000	34014000	1.1327908043289623
chr17	34014000	34015000	0.10205739562109375
chr17	34017000	34018000	1.3958907803450822
chr17	34018000	34019000	-1.4266026855918872
chr17	34019000	34020000	-0.08801630211761903
chr17	34020000	34021000	-0.7528605151905384
chr17	34022000	34023000	-1.7194499994803316
chr17	34023000	34024000	-0.2844625839645178
chr17	34024000	34025000	0.8197073376625401
chr17	34025000	34026000	-1.8318835800838722
chr17	34026000	34027000	0.7424516144486013
chr17	34027000	34028000	1.0885387451070707
chr17	34028000	34029000	-1.3103000333026036
chr17	34029000	34030000	-0.7938297999797437
chr17	34030000	34031000	-2.542740684915601
chr17	34031000	34032000	-3.418841068706974
chr17	34032000	34033000	-8.292329809873344
chr17	34033000	34034000	-5.23426907554018
chr17	34034000	34035000	-7.137931938392157
chr17	34037000	34038000	0.5935866219254162
chr17	34038000	34039000	0.4380288554144226
chr17	34039000	34040000	0.6820598585484554
chr17	34041000	34042000	-1.1841673071707084
chr17	34042000	34043000	1.132618120107885
chr17	34043000	34044000	-0.29132967078890376
chr17	34044000	34045000	1.2496993094726805
chr17	34045000	34046000	0.40881195666103254
chr17	34046000	34047000	-0.500755310256058
chr17	34048000	34049000	-0.22655294534026005
chr17	34049000	34050000	-0.9895202829231319
chr17	34050000	34051000	-2.147724276693774
chr17	34051000	34052000	0.7128978563257091
chr17	34053000	34054000	-0.24726048711063534
chr17	34054000	34055000	0.7652954020629348
chr17	34055000	34056000	0.5293637606201179
chr17	34056000	34057000	-0.2266345280740384
chr17	34057000	34058000	-0.027189606153234368
chr17	34058000	34059000	0.8975179923599834
chr17	34059000	34060000	-0.11957548162945378
chr17	34060000	34061000	-1.5855266169922406
chr17	34061000	34062000	0.5844739490139762
chr17	34062000	34063000	0.13795570693596954
chr17	34065000	34066000	-3.082277153241469
chr17	34066000	34067000	1.387734576059847
chr17	34068000	34069000	-0.6779362470293923
chr17	34070000	34071000	0.30768801919023625
chr17	34071000	34072000	-2.9340264647206666
chr17	34072000	34073000	-1.4767428598969754
chr17	34073000	34074000	0.14473913689833853
chr17	34076000	34077000	-0.3161175726379155
chr17	34077000	34078000	0.4977914156108054
chr17	34078000	34079000	1.1891795041012885
chr17	34079000	34080000	-0.872455701729691
chr17	34080000	34081000	-0.287275350065135
chr17	34081000	34082000	-2.2497996012968815
chr17	34082000	34083000	-3.7175479519211243
chr17	34084000	34085000	-4.805277885014836
chr17	34085000	34086000	-7.260603788901921
chr17	34086000	34087000	-5.142679293283022
chr17	34087000	34088000	-6.070141015665228
chr17	34088000	34089000	-3.344588252178021
chr17	34089000	34090000	-1.5449903498357467
chr17	34090000	34091000	-0.4160630447297722
chr17	34091000	34092000	-0.4509350768267091
chr17	34092000	34093000	-0.18168843365186024
chr17	34093000	34094000	-0.16418704284557908
chr17	34094000	34095000	-0.2997527657527991
chr17	34095000	34096000	-2.104197816784926
chr17	34097000	34098000	-3.744437760232216
chr17	34098000	34099000	-2.2994333536540865
chr17	34100000	34101000	0.6858346449667073
chr17	34101000	34102000	0.10212378722997816
chr17	34102000	34103000	-0.07960124924000571
chr17	34103000	34104000	0.08673562234324667
chr17	34104000	34105000	-0.9480047731039425
chr17	34106000	34107000	-2.974689747829031
chr17	34107000	34108000	-1.9341143366120632
chr17	34109000	34110000	-0.8874216960682003
chr17	34110000	34111000	0.9484930965381129
chr17	34111000	34112000	-1.0754138833407048
chr17	34113000	34114000	-0.7497359604839644
chr17	34114000	34115000	-1.3952535799255377
chr17	34115000	34116000	-1.434802365412219
chr17	34116000	34117000	-2.882008848220974
chr17	34117000	34118000	-1.0312652802570825
chr17	34118000	34119000	-1.5254862840050287
chr17	34119000	34120000	-0.1568442153139948
chr17	34121000	34122000	0.533235014942129
chr17	34122000	34123000	-0.3931060174836285
chr17	34123000	34124000	-1.6381558250024997
chr17	34124000	34125000	-2.9764235222090965
chr17	34125000	34126000	0.1838946822115603
chr17	34126000	34127000	-0.1926343395625323
chr17	34127000	34128000	-1.565278424673793
chr17	34128000	34129000	-1.9262103710091272
chr17	34129000	34130000	0.4029337253443702
chr17	34131000	34132000	-3.0317009939298507
chr17	34132000	34133000	-7.968835344812517
chr17	34134000	34135000	0.4084373465782686
chr17	34135000	34136000	-0.6348378892709553
chr17	34136000	34137000	-0.27418392729801844
chr17	34137000	34138000	1.8187907642705554
chr17	34138000	34139000	1.0868816820329412
chr17	34140000	34141000	0.873622096050407
chr17	34142000	34143000	-1.7894966630790197
chr17	34143000	34144000	0.1274295483728465
chr17	34144000	34145000	0.25670335530212157
chr17	34145000	34146000	1.9411936770692888
chr17	34146000	34147000	-0.5087679414605956
chr17	34147000	34148000	-0.6538051762209174
chr17	34148000	34149000	-1.5993246734051065
chr17	34150000	34151000	0.07534951140483376
chr17	34153000	34154000	-0.05674442704245502
chr17	34154000	34155000	1.0564011015200263
chr17	34155000	34156000	1.6233210468759705
chr17	34156000	34157000	4.39148953915839
chr17	34158000	34159000	0.5443408932748559
chr17	34159000	34160000	2.6841092010774963
chr17	34160000	34161000	-1.7203513502761834
chr17	34161000	34162000	1.16029309564942
chr17	34162000	34163000	0.6978749893284856
chr17	34163000	34164000	1.1414200112466995
chr17	34164000	34165000	0.6069183918851275
chr17	34165000	34166000	-0.7275484170023803
chr17	34166000	34167000	-0.3477581664091348
chr17	34167000	34168000	-0.3733443645690241
chr17	34168000	34169000	-1.967051172064762
chr17	34169000	34170000	-0.2987535554822817
chr17	34170000	34171000	-0.41954900380342314
chr17	34171000	34172000	1.0100389890265957
chr17	34172000	34173000	0.02483638070185336
chr17	34173000	34174000	0.6106293595155983
chr17	34174000	34175000	-0.5088496534808556
chr17	34175000	34176000	1.0701254316309983
chr17	34176000	34177000	0.22498004072883498
chr17	34177000	34178000	-0.21802646658224312
chr17	34178000	34179000	-0.7097426746294678
chr17	34179000	34180000	-0.34411011300055205
chr17	34180000	34181000	-0.9040297206899893
chr17	34181000	34182000	-1.4892326371705793
chr17	34183000	34184000	-0.11169447841874044
chr17	34184000	34185000	1.3755278533410944
chr17	34186000	34187000	-2.0681769566021475
chr17	34187000	34188000	-1.5971675299558905
chr17	34188000	34189000	-2.662573838950249
chr17	34191000	34192000	-1.0842527519375964
chr17	34193000	34194000	0.4733558591032254
chr17	34194000	34195000	-0.6880950995010797
chr17	34195000	34196000	0.0124819959110886
chr17	34196000	34197000	-0.5750810438299769
chr17	34197000	34198000	0.41947937056819623
chr17	34198000	34199000	1.0211108567656677
chr17	34199000	34200000	0.4154124112222638
chr17	34200000	34201000	-1.8106630379193758
chr17	34201000	34202000	-0.246339148363901
chr17	34209000	34210000	-3.7115998558265737
chr17	34210000	34211000	-1.998431795829175
chr17	34211000	34212000	-4.763052713987844
chr17	34213000	34214000	-4.536556961763698
chr17	34214000	34215000	-3.650545031427197
chr17	34216000	34217000	-4.967938569714229
chr17	34217000	34218000	-1.118874383416822
chr17	34218000	34219000	-4.93120848365564
chr17	34219000	34220000	-1.3268695245570368
chr17	34220000	34221000	-4.403646531399549
chr17	34221000	34222000	-3.4002942476400664
chr17	34222000	34223000	-3.496332301623631
chr17	34223000	34224000	-1.4935659307769875
chr17	34228000	34229000	-4.068044405047676
chr17	34229000	34230000	-1.6343618235440933
chr17	34232000	34233000	1.0845295427336576
chr17	34233000	34234000	-1.1458817982325846
chr17	34234000	34235000	-0.6895704994530889
chr17	34235000	34236000	-1.8910380636651944
chr17	34236000	34237000	-0.38715907389405446
chr17	34237000	34238000	-0.3574049568030808
chr17	34238000	34239000	-2.2964546840485762
chr17	34240000	34241000	-0.326222202366548
chr17	34241000	34242000	0.3237521224888043
chr17	34242000	34243000	-0.8223556398856361
chr17	34243000	34244000	-1.4532252569033488
chr17	34244000	34245000	-1.342866808754784
chr17	34245000	34246000	-1.6363479479057281
chr17	34246000	34247000	-0.9417894791487036
chr17	34247000	34248000	-1.475292788881613
chr17	34248000	34249000	-1.1698639675368425
chr17	34249000	34250000	-0.45536699668448427
chr17	34250000	34251000	-0.2984516879183309
chr17	34251000	34252000	-2.1778143738953344
chr17	34252000	34253000	-1.5545163647916753
chr17	34253000	34254000	0.3861117021789869
chr17	34254000	34255000	-0.9182863384693344
chr17	34255000	34256000	0.29672610802481925
chr17	34256000	34257000	0.6783288199557594
chr17	34257000	34258000	-2.4830997889406405
chr17	34258000	34259000	-0.5775156054800149
chr17	34260000	34261000	-1.5939615911518696
chr17	34261000	34262000	-0.9383612310097474
chr17	34264000	34265000	-0.11361958792721628
chr17	34265000	34266000	-1.5320341797193269
chr17	34266000	34267000	-2.2069961026533043
chr17	34267000	34268000	-2.0251180364224135
chr17	34268000	34269000	-2.0745474316589068
chr17	34269000	34270000	-2.4833306677300113
chr17	34270000	34271000	-1.370755052031917
chr17	34271000	34272000	-2.166150691537579
chr17	34272000	34273000	-0.5972939335774854
chr17	34273000	34274000	-1.0729159633058407
chr17	34274000	34275000	-2.581622219728002
chr17	34275000	34276000	-1.3989877706675056
chr17	34276000	34277000	-2.428059721788816
chr17	34277000	34278000	-2.253332676290428
chr17	34278000	34279000	-0.5980278818661082
chr17	34280000	34281000	-3.6898673286996715
chr17	34281000	34282000	-2.7441473846417215
chr17	34283000	34284000	-0.8678500666192029
chr17	34284000	34285000	-3.097927216372133
chr17	34285000	34286000	-1.0213538986372608
chr17	34286000	34287000	-0.9713636588920733
chr17	34287000	34288000	-2.2924690643174532
chr17	34288000	34289000	-0.613070007228909
chr17	34289000	34290000	-3.0560721684925913
chr17	34290000	34291000	-2.6159161908322224
chr17	34291000	34292000	-0.940479354856224
chr17	34298000	34299000	-0.9648201779417693
chr17	34299000	34300000	-1.3825231768635622
chr17	34300000	34301000	-0.11654488754361965
chr17	34301000	34302000	0.4283010535809321
chr17	34303000	34304000	-0.22452722333738453
chr17	34304000	34305000	-0.08190922304149055
chr17	34305000	34306000	-1.5424955805581988
chr17	34306000	34307000	-2.8306306438671345
chr17	34307000	34308000	-1.2587876758636047
chr17	34308000	34309000	-0.2295537203581742
chr17	34309000	34310000	0.32342282522510324
chr17	34310000	34311000	-1.741968885137618
chr17	34311000	34312000	-0.6304032047705584
chr17	34312000	34313000	-0.6662971826860612
chr17	34313000	34314000	-1.0806238636160745
chr17	34314000	34315000	-0.7527376269351786
chr17	34315000	34316000	-2.087643107462889
chr17	34316000	34317000	0.8330188793324228
chr17	34317000	34318000	-0.6616648038057656
chr17	34318000	34319000	-0.8488948846863589
chr17	34319000	34320000	-0.20183676921451563
chr17	34320000	34321000	-3.1287519093559886
chr17	34321000	34322000	-1.7610474734029826
chr17	34322000	34323000	-2.714383264383534
chr17	34323000	34324000	-3.1364232402745302
chr17	34324000	34325000	-2.31365504802394
chr17	34325000	34326000	-1.588057302441681
chr17	34327000	34328000	-0.3843156365488151
chr17	34328000	34329000	-1.7718592017824206
chr17	34329000	34330000	0.13041403391611653
chr17	34330000	34331000	-0.9058034314824873
chr17	34332000	34333000	0.5467764643779564
chr17	34333000	34334000	-0.4709817539172339
chr17	34334000	34335000	0.15445144703164185
chr17	34336000	34337000	-0.9494961102664313
chr17	34337000	34338000	-0.09106945372765626
chr17	34338000	34339000	-1.5329388157287231
chr17	34339000	34340000	-1.7632504947188214
chr17	34340000	34341000	-1.842705189767557
chr17	34341000	34342000	-0.36961397456724415
chr17	34342000	34343000	-0.02540977447671285
chr17	34343000	34344000	0.38839462804859226
chr17	34344000	34345000	-0.8859033100193576
chr17	34345000	34346000	0.1636484558729657
chr17	34347000	34348000	-0.5126525358611579
chr17	34348000	34349000	-2.7463023667288335
chr17	34349000	34350000	-2.165705485957887
chr17	34350000	34351000	-1.6626000353995323
chr17	34351000	34352000	-0.9616583238284374
chr17	34352000	34353000	-2.6717281057190383
chr17	34353000	34354000	-1.4157408542157952
chr17	34354000	34355000	-2.2302641858230214
chr17	34356000	34357000	-0.4429097807102547
chr17	34357000	34358000	-0.5054209998923623
chr17	34358000	34359000	-1.950699635020233
chr17	34360000	34361000	0.296469635241455
chr17	34361000	34362000	0.19000338727491237
chr17	34362000	34363000	-0.5136636755177978
chr17	34363000	34364000	0.2152908515631071
chr17	34364000	34365000	-1.7843863516968446
chr17	34366000	34367000	0.17268384719235894
chr17	34367000	34368000	-0.6147584478869196
chr17	34368000	34369000	-1.0976285991472048
chr17	34369000	34370000	0.1941197457482706
chr17	34371000	34372000	-0.050571594642096276
chr17	34372000	34373000	-0.6584113277785975
chr17	34373000	34374000	-0.6709273357721689
chr17	34374000	34375000	-1.7885208891793594
chr17	34375000	34376000	-1.2006419967090187
chr17	34376000	34377000	-0.4414320696805236
chr17	34377000	34378000	-0.5135517612769088
chr17	34379000	34380000	-0.25229411903906507
chr17	34381000	34382000	-3.0164258992307817
chr17	34382000	34383000	0.3666593629842119
chr17	34383000	34384000	-1.3191440681844466
chr17	34385000	34386000	-2.138853916417012
chr17	34386000	34387000	-2.221646922469356
chr17	34387000	34388000	-0.2413173919237389
chr17	34388000	34389000	-1.3531453735715793
chr17	34389000	34390000	-2.2515913746899625
chr17	34390000	34391000	-0.7605122468833786
chr17	34391000	34392000	-0.44976010209738976
chr17	34392000	34393000	-2.403097630841272
chr17	34393000	34394000	-3.052871276045178
chr17	34394000	34395000	-1.9581388141484037
chr17	34395000	34396000	-1.2198398887961812
chr17	34396000	34397000	-1.3280834947786733
chr17	34398000	34399000	-0.8344713795079202
chr17	34404000	34405000	-0.014383353174188302
chr17	34405000	34406000	-0.2671298533224774
chr17	34406000	34407000	-0.3263065369031697
chr17	34408000	34409000	-2.123591192087371
chr17	34409000	34410000	-1.2026251634322638
chr17	34410000	34411000	-1.5379769645508334
chr17	34411000	34412000	0.20519764291290643
chr17	34412000	34413000	-1.255283135787182
chr17	34413000	34414000	-1.0450144642176953
chr17	34414000	34415000	0.3016232837511123
chr17	34415000	34416000	-1.2859297973373263
chr17	34416000	34417000	-0.8906147621392729
chr17	34417000	34418000	0.7673951236012795
chr17	34419000	34420000	-1.057167773560436
chr17	34420000	34421000	-1.4586449160351702
chr17	34421000	34422000	-3.437078257948227
chr17	34422000	34423000	-0.4906867850102193
chr17	34423000	34424000	-2.614850068770869
chr17	34425000	34426000	-0.8603936959674088
chr17	34426000	34427000	-1.0109109726040237
chr17	34427000	34428000	-0.6096950125673369
chr17	34429000	34430000	-1.7905253532911831
chr17	34430000	34431000	-0.07324043650463048
chr17	34431000	34432000	-0.9335739324629788
chr17	34432000	34433000	-1.2789030251045683
chr17	34435000	34436000	-2.5295353227447293
chr17	34436000	34437000	-1.9037163034006257
chr17	34438000	34439000	0.7756803741099452
chr17	34440000	34441000	0.4094918817510977
chr17	34442000	34443000	-1.7460104210644376
chr17	34443000	34444000	-0.21893135203490469
chr17	34444000	34445000	-2.5034241339245065
chr17	34445000	34446000	-0.42952331760580187
chr17	34446000	34447000	-1.37461525844748
chr17	34449000	34450000	-0.728735452888972
chr17	34450000	34451000	-1.472294255166671
chr17	34454000	34455000	-2.1019557499017134
chr17	34455000	34456000	-2.3532064016124052
chr17	34456000	34457000	-2.408505452664112
chr17	34457000	34458000	-1.593102591557435
chr17	34458000	34459000	-2.023528302039848
chr17	34459000	34460000	-1.9755570530901734
chr17	34460000	34461000	-0.9856266320040331
chr17	34461000	34462000	-2.5655015970169313
chr17	34462000	34463000	-2.555094993160136
chr17	34463000	34464000	-1.3806569614705684
chr17	34464000	34465000	-1.692728359211339
chr17	34465000	34466000	0.10325084820427397
chr17	34466000	34467000	-1.5982880368236894
chr17	34467000	34468000	0.3097934338280881
chr17	34468000	34469000	-2.1603566466963686
chr17	34472000	34473000	-3.808178980500746
chr17	34474000	34475000	0.4667262435314029
chr17	34475000	34476000	-0.9865291942297947
chr17	34476000	34477000	-0.7006915807525089
chr17	34477000	34478000	-0.7981853635230763
chr17	34478000	34479000	-1.2814653339393627
chr17	34481000	34482000	-1.404299157777176
chr17	34488000	34489000	-0.8342773914233742
chr17	34489000	34490000	-1.3061174340363697
chr17	34490000	34491000	-2.2938124563816014
chr17	34491000	34492000	-2.1075382521571626
chr17	34492000	34493000	-2.2794761606473197
chr17	34493000	34494000	-1.1996593168088237
chr17	34494000	34495000	-1.2515196784950775
chr17	34495000	34496000	-4.493961990361425
chr17	34496000	34497000	-1.5293453916229716
chr17	34497000	34498000	-1.4496686986246674
chr17	34498000	34499000	-2.1245173796626537
chr17	34499000	34500000	-2.6466284118456076
chr17	34500000	34501000	-3.6181444665550155
chr17	34501000	34502000	-1.8448782962169545
chr17	34502000	34503000	-1.7766960461163979
chr17	34503000	34504000	-2.314446119367639
chr17	34504000	34505000	-0.6417130067974152
chr17	34506000	34507000	-1.1831085009699416
chr17	34507000	34508000	0.24482804410784637
chr17	34510000	34511000	-2.346913272343905
chr17	34511000	34512000	-0.6601148568370534
chr17	34512000	34513000	-1.0072418700215902
chr17	34513000	34514000	-1.5423937067469393
chr17	34514000	34515000	1.2843958314458646
chr17	34515000	34516000	-2.0754251021474124
chr17	34517000	34518000	-1.6372496316431542
chr17	34518000	34519000	0.24297211530572516
chr17	34519000	34520000	-0.07745026636557817
chr17	34520000	34521000	-1.6816885313986074
chr17	34521000	34522000	-3.1162569570818786
chr17	34523000	34524000	-0.2748579582170197
chr17	34524000	34525000	0.8518039252864525
chr17	34525000	34526000	-0.28031442709074333
chr17	34526000	34527000	-0.096445560466526
chr17	34527000	34528000	1.8411337183856524
chr17	34529000	34530000	-0.7265132020083443
chr17	34530000	34531000	-2.9782778710682005
chr17	34531000	34532000	-0.23017610520321216
chr17	34532000	34533000	0.3277331527450929
chr17	34533000	34534000	0.6345321678148981
chr17	34536000	34537000	-2.0486882586302797
chr17	34537000	34538000	-2.9116648111195085
chr17	34538000	34539000	-1.686574624470083
chr17	34539000	34540000	-1.978684282539546
chr17	34540000	34541000	0.5602338343272117
chr17	34541000	34542000	-1.3366974225927246
chr17	34542000	34543000	-1.2453931985679956
chr17	34543000	34544000	-2.26280354028733
chr17	34544000	34545000	0.11075945738030635
chr17	34545000	34546000	-0.7974911395241103
chr17	34548000	34549000	-2.1437261273999875
chr17	34549000	34550000	-1.5804004635989122
chr17	34550000	34551000	-2.992703339931463
chr17	34551000	34552000	-0.5548668352206002
chr17	34552000	34553000	-0.19770069339864318
chr17	34553000	34554000	0.6646446730165362
chr17	34555000	34556000	-1.6100080171704916
chr17	34556000	34557000	-2.793197891601335
chr17	34557000	34558000	0.41958499178484515
chr17	34559000	34560000	-0.5025249979897262
chr17	34560000	34561000	-1.9233350332692587
chr17	34561000	34562000	-0.08785888136624892
chr17	34562000	34563000	-0.4821332598209908
chr17	34563000	34564000	-0.06860128625285235
chr17	34564000	34565000	-1.0471678353633016
chr17	34566000	34567000	-1.8643836613455431
chr17	34569000	34570000	-1.0962424240604673
chr17	34570000	34571000	-1.2334415529508236
chr17	34571000	34572000	0.10514289107771596
chr17	34572000	34573000	0.622383726056483
chr17	34574000	34575000	-2.066376431262716
chr17	34575000	34576000	0.21207312082489044
chr17	34576000	34577000	-0.11741883267041275
chr17	34577000	34578000	0.6850196586871754
chr17	34578000	34579000	0.9450369253210643
chr17	34581000	34582000	1.7900245615648385
chr17	34582000	34583000	0.17169515431421548
chr17	34585000	34586000	-0.9053161572253213
chr17	34586000	34587000	0.9717007894451437
chr17	34587000	34588000	-0.23706533176387704
chr17	34588000	34589000	0.07416959582979522
chr17	34589000	34590000	1.0634387828045537
chr17	34590000	34591000	-0.6939379997192541
chr17	34591000	34592000	1.0118596916662865
chr17	34597000	34598000	0.7203454292050501
chr17	34598000	34599000	1.4652703169848627
chr17	34599000	34600000	-0.1313089105037678
chr17	34600000	34601000	0.4893803954314308
chr17	34602000	34603000	2.5138565529588557
chr17	34603000	34604000	0.47001914507088904
chr17	34604000	34605000	-1.6661410367357683
chr17	34605000	34606000	1.495048228752874
chr17	34606000	34607000	2.619642788291698
chr17	34607000	34608000	-0.24404830628983817
chr17	34608000	34609000	0.9931487940379269
chr17	34609000	34610000	0.12346642341449184
chr17	34611000	34612000	-1.1594177776848957
chr17	34612000	34613000	-3.3488280609634042
chr17	34614000	34615000	-0.555649107752236
chr17	34615000	34616000	-0.22344416912811085
chr17	34616000	34617000	-0.29864646510781784
chr17	34618000	34619000	1.4563493006317818
chr17	34619000	34620000	0.07831672823193793
chr17	34621000	34622000	0.4121620493505285
chr17	34622000	34623000	0.05147322619290621
chr17	34625000	34626000	0.38300965915692364
chr17	34627000	34628000	-1.000632609444162
chr17	34628000	34629000	1.8243053569638594
chr17	34629000	34630000	-0.9216787803998925
chr17	34630000	34631000	2.665537796083748
chr17	34631000	34632000	1.0281787589038391
chr17	34634000	34635000	1.2245088047180883
chr17	34635000	34636000	2.1968828084778798
chr17	34638000	34639000	2.0321130996486434
chr17	34639000	34640000	1.209826933093354
chr17	34641000	34642000	-0.4563955217074171
chr17	34642000	34643000	1.109971136856659
chr17	34643000	34644000	-1.177345558613815
chr17	34644000	34645000	-0.5686885547262828
chr17	34648000	34649000	-1.0670464720977493
chr17	34649000	34650000	1.2995652714481447
chr17	34652000	34653000	-0.4631083476910062
chr17	34653000	34654000	-0.10545245961733943
chr17	34656000	34657000	-0.38044434893919815
chr17	34657000	34658000	-0.18257020667269194
chr17	34658000	34659000	-0.5245474862785264
chr17	34659000	34660000	-0.32084619708512496
chr17	34662000	34663000	0.002280592184191861
chr17	34663000	34664000	0.7040924038810639
chr17	34664000	34665000	-2.051471027232519
chr17	34665000	34666000	-0.9174215581307796
chr17	34668000	34669000	0.23870224648171665
chr17	34669000	34670000	-2.2049118216717942
chr17	34670000	34671000	-0.17425844981903432
chr17	34673000	34674000	-1.6850290503108163
chr17	34675000	34676000	-3.270283241904176
chr17	34676000	34677000	0.08674225985991346
chr17	34677000	34678000	-0.2721872880743355
chr17	34678000	34679000	-1.3614659406210896
chr17	34679000	34680000	-1.3394088015122376
chr17	34681000	34682000	-1.9038396853505275
chr17	34682000	34683000	-1.9436081202894298
chr17	34685000	34686000	-1.5012234278804684
chr17	34687000	34688000	-1.628812647281115
chr17	34689000	34690000	-2.4441043539124574
chr17	34690000	34691000	-0.24951029887888737
chr17	34691000	34692000	-2.567288540682258
chr17	34692000	34693000	-0.9269826699731315
chr17	34693000	34694000	-1.9599030585949648
chr17	34694000	34695000	-2.360747598447131
chr17	34695000	34696000	-0.35057613594445736
chr17	34696000	34697000	-2.077046884716689
chr17	34697000	34698000	-1.1706982348171662
chr17	34698000	34699000	-2.058489134068022
chr17	34700000	34701000	0.3416172376045089
chr17	34701000	34702000	-1.9592052682653125
chr17	34703000	34704000	-1.2413555654810537
chr17	34704000	34705000	-3.287753318909053
chr17	34705000	34706000	-4.678916249804186
chr17	34706000	34707000	-3.564776505620756
chr17	34707000	34708000	-1.8422898817067348
chr17	34708000	34709000	-0.9982705201037176
chr17	34709000	34710000	-0.6678711756880665
chr17	34710000	34711000	-1.2130484798283376
chr17	34711000	34712000	-0.13877918672827674
chr17	34712000	34713000	-1.3324309524191416
chr17	34713000	34714000	-1.2804531782509707
chr17	34714000	34715000	-2.143028533187846
chr17	34715000	34716000	0.03301787214053516
chr17	34718000	34719000	-1.6355995698889958
chr17	34719000	34720000	-0.654891828053671
chr17	34720000	34721000	-0.25881184898260823
chr17	34722000	34723000	0.045765214893458084
chr17	34723000	34724000	1.269186245049488
chr17	34724000	34725000	-1.0037250700191849
chr17	34725000	34726000	-1.1907828026951084
chr17	34727000	34728000	0.7149376076291084
chr17	34729000	34730000	0.2981494132327079
chr17	34732000	34733000	-1.0302025126701893
chr17	34735000	34736000	0.6797234752655941
chr17	34736000	34737000	2.710304895068817
chr17	34737000	34738000	0.5108223741680582
chr17	34738000	34739000	0.274192807275486
chr17	34739000	34740000	1.203726432053429
chr17	34740000	34741000	0.8530094284293087
chr17	34741000	34742000	-0.09940132794064498
chr17	34742000	34743000	0.8156994912954864
chr17	34743000	34744000	1.0028165870878682
chr17	34745000	34746000	-1.2540489486070368
chr17	34746000	34747000	-0.35960442086457456
chr17	34747000	34748000	-0.35057571453392117
chr17	34748000	34749000	1.5626549694571608
chr17	34750000	34751000	0.3141858535735221
chr17	34751000	34752000	1.7483046237362037
chr17	34752000	34753000	-0.2034533883823827
chr17	34753000	34754000	-0.5172363992596754
chr17	34754000	34755000	0.719328981169675
chr17	34755000	34756000	2.119102896723793
chr17	34756000	34757000	1.3862653161242444
chr17	34757000	34758000	-0.19110006990594955
chr17	34758000	34759000	1.0146950326584658
chr17	34761000	34762000	0.2570065124247072
chr17	34762000	34763000	0.4278225239541214
chr17	34763000	34764000	-0.6041076001216209
chr17	34764000	34765000	-0.2778310484965416
chr17	34765000	34766000	2.2825997367244377
chr17	34766000	34767000	1.1655046717641433
chr17	34767000	34768000	0.7039359833185842
chr17	34768000	34769000	0.3206687140595832
chr17	34769000	34770000	-0.04761164183299639
chr17	34770000	34771000	1.0353860542938376
chr17	34771000	34772000	1.01162642780002
chr17	34772000	34773000	2.594211148361848
chr17	34773000	34774000	1.2148365159210104
chr17	34774000	34775000	2.064816030113719
chr17	34775000	34776000	1.4800839055803403
chr17	34776000	34777000	0.877399889067925
chr17	34777000	34778000	1.5025478017449985
chr17	34778000	34779000	0.9550404593021914
chr17	34779000	34780000	1.784745285608442
chr17	34780000	34781000	-0.3063691034900828
chr17	34781000	34782000	1.5364876591177887
chr17	34782000	34783000	-0.15780279105015452
chr17	34783000	34784000	-2.040185907861624
chr17	34784000	34785000	1.9943533065044394
chr17	34785000	34786000	0.19937463096265975
chr17	34786000	34787000	0.1631759325512784
chr17	34787000	34788000	-0.024137179933311766
chr17	34788000	34789000	0.008832802561278061
chr17	34789000	34790000	1.5432449990194002
chr17	34790000	34791000	0.4109549199993566
chr17	34791000	34792000	-0.7149483231311895
chr17	34793000	34794000	0.8438293406605335
chr17	34794000	34795000	-0.035691893685600155
chr17	34795000	34796000	-0.8622475244540785
chr17	34796000	34797000	-1.5319098022691036
chr17	34797000	34798000	-0.45601439650282743
chr17	34799000	34800000	0.48161370342633714
chr17	34800000	34801000	0.06442727986017882
chr17	34801000	34802000	-0.6200482499447906
chr17	34802000	34803000	1.011472556366845
chr17	34803000	34804000	0.0952355049014477
chr17	34805000	34806000	0.16246111579476977
chr17	34806000	34807000	0.4402877558372733
chr17	34807000	34808000	1.397459293872954
chr17	34809000	34810000	0.2286594053754858
chr17	34810000	34811000	1.0654092419386378
chr17	34811000	34812000	2.056176854017945
chr17	34813000	34814000	1.053181034016063
chr17	34814000	34815000	1.3066713069151248
chr17	34815000	34816000	0.2033895849902116
chr17	34816000	34817000	1.2235484754906252
chr17	34817000	34818000	0.8259344937788102
chr17	34818000	34819000	1.0695998273719014
chr17	34820000	34821000	0.5979043618595874
chr17	34821000	34822000	1.1276487968267321
chr17	34823000	34824000	-0.48095489406030023
chr17	34824000	34825000	0.5447648454727526
chr17	34825000	34826000	2.06624715542794
chr17	34826000	34827000	0.3782624083880423
chr17	34828000	34829000	2.0808381618754335
chr17	34829000	34830000	1.768196764961548
chr17	34830000	34831000	0.09002335505110176
chr17	34831000	34832000	0.9003435621591754
chr17	34832000	34833000	-0.8612178810103137
chr17	34833000	34834000	1.0134707123330904
chr17	34834000	34835000	-1.4247698844329653
chr17	34835000	34836000	0.13668333661481896
chr17	34836000	34837000	2.3175874551695244
chr17	34837000	34838000	1.0241000807942882
chr17	34838000	34839000	0.3260337584074669
chr17	34839000	34840000	1.480622882066163
chr17	34840000	34841000	1.339806426117812
chr17	34841000	34842000	0.4738439048568424
chr17	34842000	34843000	-0.5587893333418286
chr17	34843000	34844000	2.015050845630569
chr17	34844000	34845000	2.4881314476276843
chr17	34845000	34846000	2.822386906737838
chr17	34846000	34847000	1.2512135567468823
chr17	34847000	34848000	-0.8014788945342817
chr17	34848000	34849000	1.3364076707187074
chr17	34849000	34850000	1.6351579361952628
chr17	34850000	34851000	2.0341458417630647
chr17	34851000	34852000	2.8859802386851325
chr17	34852000	34853000	1.4898328822168332
chr17	34853000	34854000	0.8979679161629839
chr17	34854000	34855000	3.6181047119902265
chr17	34855000	34856000	3.621177828451997
chr17	34858000	34859000	1.0689727034168932
chr17	34859000	34860000	1.5131677451753827
chr17	34860000	34861000	-0.07830046349073758
chr17	34861000	34862000	0.7910257042462496
chr17	34863000	34864000	1.373842843965261
chr17	34864000	34865000	1.0601934575378205
chr17	34865000	34866000	0.7653149333302095
chr17	34866000	34867000	0.6341231917650468
chr17	34867000	34868000	-1.1242275777943915
chr17	34868000	34869000	-0.17725358193768265
chr17	34869000	34870000	-0.480893403281718
chr17	34870000	34871000	0.32195223828027614
chr17	34871000	34872000	-0.11944052622849305
chr17	34872000	34873000	0.8342499487786736
chr17	34873000	34874000	-0.6734525340400516
chr17	34874000	34875000	1.6330234387957392
chr17	34875000	34876000	-0.43893068223506704
chr17	34876000	34877000	0.18700525761126552
chr17	34877000	34878000	1.2076421906778714
chr17	34878000	34879000	1.3847957938296236
chr17	34879000	34880000	-0.8095439041218853
chr17	34880000	34881000	-2.1033179857286313
chr17	34881000	34882000	0.6759041862529908
chr17	34882000	34883000	-1.1091431439251775
chr17	34883000	34884000	0.9194881821274441
chr17	34884000	34885000	0.18102012853922006
chr17	34885000	34886000	-0.5755123810169621
chr17	34886000	34887000	1.1464947155458374
chr17	34887000	34888000	0.5617050086435188
chr17	34888000	34889000	1.225236834024322
chr17	34889000	34890000	0.22533349648606202
chr17	34890000	34891000	-0.45152380406272685
chr17	34891000	34892000	1.5394958688884053
chr17	34892000	34893000	-1.4811347483303958
chr17	34893000	34894000	1.2369985403872392
chr17	34894000	34895000	0.344378303572597
chr17	34895000	34896000	0.4172986552140243
chr17	34896000	34897000	1.408501150213042
chr17	34897000	34898000	0.5385960114594922
chr17	34898000	34899000	-1.1400593981224318
chr17	34899000	34900000	-0.6649321103160114
chr17	34901000	34902000	0.8036505022085917
chr17	34902000	34903000	0.21919547039236717
chr17	34903000	34904000	-0.6522415904870542
chr17	34904000	34905000	-2.426701884657671
chr17	34905000	34906000	0.06218365819517184
chr17	34906000	34907000	0.09586474877671004
chr17	34908000	34909000	1.2606137412505005
chr17	34909000	34910000	1.6976016178147952
chr17	34910000	34911000	0.15608020858098232
chr17	34911000	34912000	1.1133120113761514
chr17	34914000	34915000	1.5597417113941692
chr17	34915000	34916000	-0.17231986527797016
chr17	34916000	34917000	1.0518449968065429
chr17	34917000	34918000	1.2354561193875735
chr17	34918000	34919000	-0.2011691113574511
chr17	34919000	34920000	2.308965808917174
chr17	34920000	34921000	0.11241109532756509
chr17	34921000	34922000	0.5680750950953002
chr17	34922000	34923000	1.0189465506123618
chr17	34923000	34924000	0.20879975904891684
chr17	34924000	34925000	0.82178821980111
chr17	34928000	34929000	0.17498633954103046
chr17	34930000	34931000	1.7564086499497313
chr17	34931000	34932000	-0.5103310543955666
chr17	34932000	34933000	0.3122013598131306
chr17	34933000	34934000	0.06400598304037099
chr17	34935000	34936000	-0.29728214431304284
chr17	34936000	34937000	-0.03268855862821565
chr17	34937000	34938000	-0.5998424733789195
chr17	34938000	34939000	-1.6650002798476604
chr17	34939000	34940000	1.0418375859775566
chr17	34940000	34941000	-2.8166527918708226
chr17	34941000	34942000	-0.6865174652996432
chr17	34943000	34944000	0.35931810108241063
chr17	34944000	34945000	0.9074074328029867
chr17	34945000	34946000	0.21574156410222395
chr17	34946000	34947000	-0.6657148711539095
chr17	34947000	34948000	-1.1146324834573276
chr17	34951000	34952000	-0.193882802846253
chr17	34952000	34953000	-1.5688999353870376
chr17	34954000	34955000	1.1632651283922817
chr17	34955000	34956000	-0.8304043891261552
chr17	34956000	34957000	-1.1027373234455722
chr17	34958000	34959000	-0.002505825519233668
chr17	34960000	34961000	-0.8393275006486309
chr17	34961000	34962000	0.4113980335137572
chr17	34962000	34963000	1.2176219910227326
chr17	34963000	34964000	-1.0058482982619121
chr17	34964000	34965000	1.2359558656926801
chr17	34965000	34966000	-0.5168799033356228
chr17	34966000	34967000	1.918879106915641
chr17	34967000	34968000	0.5431579809520823
chr17	34968000	34969000	1.0967926299274608
chr17	34969000	34970000	0.5743309879760913
chr17	34970000	34971000	-0.6238664950771349
chr17	34971000	34972000	2.1164931125375746
chr17	34972000	34973000	0.7552109008696992
chr17	34973000	34974000	2.631226405691929
chr17	34974000	34975000	2.4448527904301467
chr17	34975000	34976000	0.3773951566819637
chr17	34976000	34977000	1.130002722015106
chr17	34979000	34980000	2.7188431769954673
chr17	34980000	34981000	1.0435890214280017
chr17	34981000	34982000	-0.625306761694332
chr17	34982000	34983000	0.757750765856177
chr17	34983000	34984000	2.2440027773350013
chr17	34984000	34985000	1.0172601909351238
chr17	34985000	34986000	3.0741262667524802
chr17	34986000	34987000	0.9826996678219719
chr17	34987000	34988000	0.4150700389229485
chr17	34989000	34990000	1.0911414448528853
chr17	34990000	34991000	0.9157230641316001
chr17	34991000	34992000	2.9232458702723414
chr17	34992000	34993000	2.185771014738087
chr17	34993000	34994000	1.8100092212363674
chr17	34994000	34995000	2.0177554836342866
chr17	34995000	34996000	0.22523978512078008
chr17	34996000	34997000	1.8402467153819846
chr17	34997000	34998000	2.5739568792359013
chr17	34998000	34999000	2.6884151622651484
chr17	34999000	35000000	3.7539551637848865
chr17	35001000	35002000	3.953471700041336
chr17	35002000	35003000	2.322917618741076
chr17	35003000	35004000	2.0151032674832265
chr17	35004000	35005000	2.559681893644651
chr17	35005000	35006000	-0.6882506276705003
chr17	35006000	35007000	0.6781138762465315
chr17	35007000	35008000	0.7714229398076321
chr17	35008000	35009000	0.7117227954495104
chr17	35009000	35010000	-0.9608104054570601
chr17	35010000	35011000	-0.2645343898796229
chr17	35011000	35012000	0.10068446507002346
chr17	35012000	35013000	0.6979993569574504
chr17	35013000	35014000	1.0674517475457563
chr17	35014000	35015000	1.0495804678906562
chr17	35015000	35016000	3.179123903812791
chr17	35016000	35017000	2.2678250184498046
chr17	35017000	35018000	1.728938735655031
chr17	35018000	35019000	2.8152040273055903
chr17	35019000	35020000	1.772793578812123
chr17	35020000	35021000	0.04072917790391004
chr17	35021000	35022000	3.159876141540287
chr17	35022000	35023000	0.7051397203304884
chr17	35023000	35024000	1.3945043766608543
chr17	35024000	35025000	0.41501062324992133
chr17	35025000	35026000	2.9280536036271947
chr17	35026000	35027000	1.5386802996240152
chr17	35028000	35029000	0.6182628074990171
chr17	35032000	35033000	1.0144315698954924
chr17	35033000	35034000	1.0034158496634233
chr17	35036000	35037000	0.6754446076701776
chr17	35037000	35038000	0.25987975551006115
chr17	35043000	35044000	1.6735105667531218
chr17	35044000	35045000	-0.4806280812984233
chr17	35047000	35048000	2.8731198969708
chr17	35048000	35049000	1.1435113087362214
chr17	35049000	35050000	0.7869596262811867
chr17	35051000	35052000	2.2589286986540964
chr17	35052000	35053000	0.6620242195318762
chr17	35053000	35054000	1.223210637590691
chr17	35054000	35055000	0.889786160677834
chr17	35060000	35061000	0.5842967999405547
chr17	35066000	35067000	2.369390566537417
chr17	35068000	35069000	1.3955811681441805
chr17	35069000	35070000	1.634822384020293
chr17	35070000	35071000	1.8970430852240325
chr17	35073000	35074000	0.2872945054708099
chr17	35074000	35075000	-0.23814654644144573
chr17	35077000	35078000	1.2551107144307247
chr17	35078000	35079000	-1.6891938068403636
chr17	35079000	35080000	1.142503532373911
chr17	35080000	35081000	1.5108063297449295
chr17	35081000	35082000	2.047996905071123
chr17	35082000	35083000	-0.6346132577920417
chr17	35085000	35086000	0.9482127554681377
chr17	35086000	35087000	1.9183013430328546
chr17	35087000	35088000	0.9579957751128502
chr17	35088000	35089000	-0.06876728469598115
chr17	35090000	35091000	2.3306768283282207
chr17	35091000	35092000	1.025060929224281
chr17	35092000	35093000	2.046083241368137
chr17	35093000	35094000	1.439343434630495
chr17	35094000	35095000	2.1970094846468187
chr17	35095000	35096000	1.0438627423890652
chr17	35096000	35097000	1.0319916704776853
chr17	35097000	35098000	0.9152200004030108
chr17	35098000	35099000	2.2631988780619796
chr17	35099000	35100000	0.07152301140988433
chr17	35100000	35101000	2.7299550270434505
chr17	35101000	35102000	3.2487780395859946
chr17	35102000	35103000	2.452861516947708
chr17	35103000	35104000	4.104474703734135
chr17	35104000	35105000	2.523631370058187
chr17	35105000	35106000	0.17885608795526126
chr17	35106000	35107000	1.72727336563136
chr17	35110000	35111000	-0.6075131249900476
chr17	35113000	35114000	-0.2312277504909309
chr17	35114000	35115000	0.6403785050898263
chr17	35116000	35117000	1.7066765105888622
chr17	35117000	35118000	1.5965349302850396
chr17	35118000	35119000	1.5355185227894776
chr17	35119000	35120000	0.9584958581287238
chr17	35120000	35121000	-1.1469059848661816
chr17	35123000	35124000	0.5883525992536126
chr17	35124000	35125000	1.8367807543489172
chr17	35127000	35128000	3.5361021947290934
chr17	35128000	35129000	0.3429599111578519
chr17	35129000	35130000	1.685388547180004
chr17	35130000	35131000	0.8488869978047916
chr17	35131000	35132000	0.4127482051043783
chr17	35132000	35133000	3.950232037834108
chr17	35133000	35134000	3.885173875570966
chr17	35134000	35135000	1.4922330180338879
chr17	35135000	35136000	0.7327669240797459
chr17	35136000	35137000	0.9503434196175782
chr17	35137000	35138000	3.665262134781962
chr17	35138000	35139000	1.6163703584792464
chr17	35139000	35140000	0.16840021910549227
chr17	35140000	35141000	0.8127631443878339
chr17	35141000	35142000	0.23420685362082255
chr17	35143000	35144000	0.10644739970453576
chr17	35144000	35145000	0.13246901501228467
chr17	35145000	35146000	0.7060432952124046
chr17	35146000	35147000	0.2110989506449385
chr17	35147000	35148000	-0.0023523365008076805
chr17	35148000	35149000	1.9086389844544551
chr17	35149000	35150000	2.3195799155613384
chr17	35151000	35152000	0.5478676524685899
chr17	35152000	35153000	0.9733800338164398
chr17	35153000	35154000	-0.41248206471674415
chr17	35154000	35155000	1.2553619188511778
chr17	35155000	35156000	-1.418049906672828
chr17	35156000	35157000	0.35858005366091644
chr17	35157000	35158000	-0.08520523574201203
chr17	35158000	35159000	0.18567911470785428
chr17	35159000	35160000	-0.03917537584907251
chr17	35160000	35161000	1.1869586890381383
chr17	35161000	35162000	1.0895119476644606
chr17	35162000	35163000	1.0714059746666384
chr17	35163000	35164000	-0.9272140138349968
chr17	35164000	35165000	1.0092765210519936
chr17	35165000	35166000	-0.31344098564999173
chr17	35167000	35168000	-0.1650067604854168
chr17	35168000	35169000	0.811418534757908
chr17	35169000	35170000	0.8989539983513567
chr17	35170000	35171000	0.4497382767589126
chr17	35171000	35172000	1.37759495731786
chr17	35172000	35173000	1.5798880705878406
chr17	35175000	35176000	3.0224027432203386
chr17	35176000	35177000	0.5438738403180604
chr17	35177000	35178000	0.856717285668633
chr17	35178000	35179000	-0.42050222433014883
chr17	35179000	35180000	0.4328575838678215
chr17	35180000	35181000	0.704409041993046
chr17	35183000	35184000	-0.24301464067352074
chr17	35184000	35185000	1.5240967443069038
chr17	35185000	35186000	0.6088498383647604
chr17	35186000	35187000	-0.050074044940915254
chr17	35187000	35188000	-0.3778637318286232
chr17	35188000	35189000	0.5234669089572275
chr17	35189000	35190000	1.9601402585735552
chr17	35190000	35191000	0.30316833456353304
chr17	35191000	35192000	2.9683680900000518
chr17	35193000	35194000	3.213390158671763
chr17	35194000	35195000	0.10459047374228508
chr17	35198000	35199000	-2.162904710533907
chr17	35199000	35200000	-1.1325642984986743
chr17	35200000	35201000	-0.535030550847225
chr17	35201000	35202000	-4.646228736403917
chr17	35202000	35203000	-6.018058925721097
chr17	35203000	35204000	-5.774036252287644
chr17	35204000	35205000	-2.5119589524630483
chr17	35205000	35206000	-0.5776139509078678
chr17	35206000	35207000	0.19484082556297996
chr17	35207000	35208000	0.03282219010777523
chr17	35208000	35209000	0.29189422293078493
chr17	35210000	35211000	-0.6905125659173693
chr17	35211000	35212000	-1.2531923974496288
chr17	35212000	35213000	0.22234170775577053
chr17	35213000	35214000	-0.16824414716293112
chr17	35214000	35215000	0.4271639762937013
chr17	35215000	35216000	-0.45740440552792466
chr17	35216000	35217000	-1.0510884704982089
chr17	35219000	35220000	-1.153354592443272
chr17	35220000	35221000	0.3039698763544406
chr17	35221000	35222000	0.8600608090175778
chr17	35222000	35223000	-0.07267317280259646
chr17	35223000	35224000	0.07817365668017466
chr17	35224000	35225000	-0.7118766141093751
chr17	35225000	35226000	0.042940867130101576
chr17	35226000	35227000	-0.571087109186059
chr17	35227000	35228000	0.9386301378618532
chr17	35228000	35229000	-0.15787517538076098
chr17	35229000	35230000	1.2681963615177194
chr17	35230000	35231000	1.6347759202049186
chr17	35231000	35232000	-0.009724600120189294
chr17	35232000	35233000	-0.13424621325087743
chr17	35233000	35234000	0.8842625641353937
chr17	35234000	35235000	0.0851648787214381
chr17	35235000	35236000	-1.3141510246763748
chr17	35236000	35237000	1.4090174429087148
chr17	35237000	35238000	-0.45248603028305606
chr17	35238000	35239000	-1.448050286787665
chr17	35240000	35241000	-0.26912495826503097
chr17	35241000	35242000	2.6728464387221593
chr17	35242000	35243000	4.563288748522036
chr17	35243000	35244000	2.783912195715193
chr17	35244000	35245000	1.8226995773671308
chr17	35245000	35246000	1.8894207236784721
chr17	35246000	35247000	0.7685534749187344
chr17	35247000	35248000	3.312506284728512
chr17	35248000	35249000	0.7207369677215417
chr17	35249000	35250000	-1.43093517175676
chr17	35250000	35251000	-1.5156035863978639
chr17	35254000	35255000	1.518542840434049
chr17	35255000	35256000	0.340331612370481
chr17	35256000	35257000	0.6087427120039215
chr17	35258000	35259000	0.5818325415033859
chr17	35259000	35260000	0.9406084538594253
chr17	35260000	35261000	0.9737497308849117
chr17	35264000	35265000	0.4008114174350564
chr17	35265000	35266000	0.7060013309144192
chr17	35266000	35267000	-0.04253596872983371
chr17	35267000	35268000	-0.20742852872542336
chr17	35268000	35269000	0.5956430783500632
chr17	35269000	35270000	0.2599884836376002
chr17	35270000	35271000	0.9284244120119823
chr17	35271000	35272000	-1.6657568845007387
chr17	35272000	35273000	0.025154284154929474
chr17	35273000	35274000	0.312961480396655
chr17	35274000	35275000	-1.696715707289814
chr17	35275000	35276000	-2.428191052918307
chr17	35276000	35277000	-2.6169670707174864
chr17	35277000	35278000	-2.077077414880032
chr17	35278000	35279000	-2.370573883269587
chr17	35279000	35280000	-0.9435498438933126
chr17	35280000	35281000	-2.964222910243018
chr17	35281000	35282000	-3.094495725362615
chr17	35282000	35283000	-0.401016194821193
chr17	35283000	35284000	-2.0667222500604225
chr17	35284000	35285000	-1.9533771853857642
chr17	35285000	35286000	1.020056537897356
chr17	35286000	35287000	1.4574693230458735
chr17	35287000	35288000	2.905849002145886
chr17	35288000	35289000	-0.7820874514122976
chr17	35289000	35290000	-3.069628443250785
chr17	35290000	35291000	-1.5949662035848036
chr17	35291000	35292000	-2.0802165985086343
chr17	35292000	35293000	-0.9031684425329091
chr17	35293000	35294000	-1.0722381776553664
chr17	35294000	35295000	-0.9524795618157235
chr17	35295000	35296000	1.980138090210933
chr17	35296000	35297000	1.3139632803182308
chr17	35297000	35298000	-1.039874509312711
chr17	35298000	35299000	-0.37478145060242235
chr17	35299000	35300000	-0.17075591242692703
chr17	35301000	35302000	-1.061709368941344
chr17	35302000	35303000	-2.6237719107727853
chr17	35303000	35304000	-2.5969642799092587
chr17	35304000	35305000	-2.337772472348009
chr17	35305000	35306000	-0.5873974296866254
chr17	35306000	35307000	-1.6956955833142944
chr17	35307000	35308000	-0.139605975965524
chr17	35308000	35309000	-3.7866095523199674
chr17	35309000	35310000	-0.16024569767917413
chr17	35310000	35311000	-0.7516831229293366
chr17	35311000	35312000	0.31297469218170726
chr17	35312000	35313000	-1.7560063986106462
chr17	35313000	35314000	0.9443253525292916
chr17	35314000	35315000	1.0169945278886605
chr17	35315000	35316000	-0.6073891104542696
chr17	35317000	35318000	-0.3853337706590089
chr17	35321000	35322000	-0.0030669023614276845
chr17	35322000	35323000	-0.0068851143656648945
chr17	35323000	35324000	-0.9779362896761329
chr17	35324000	35325000	-0.660525998473462
chr17	35325000	35326000	0.4892492115754084
chr17	35326000	35327000	-0.5269407572820243
chr17	35327000	35328000	-1.658237442143192
chr17	35329000	35330000	-2.099588767034617
chr17	35332000	35333000	-0.39932512686174443
chr17	35333000	35334000	1.3634260274858658
chr17	35334000	35335000	0.38304314997776445
chr17	35335000	35336000	-1.5851611289787844
chr17	35336000	35337000	-2.404007394077056
chr17	35337000	35338000	0.6454093174691747
chr17	35338000	35339000	-1.080250606429934
chr17	35341000	35342000	-0.8296493962327021
chr17	35343000	35344000	-1.861539813930559
chr17	35345000	35346000	-0.2699044749545159
chr17	35346000	35347000	0.35905025203321306
chr17	35347000	35348000	-0.6839136112191251
chr17	35350000	35351000	-0.7625275567261027
chr17	35351000	35352000	-2.4758953053205075
chr17	35354000	35355000	-0.1300575236808905
chr17	35355000	35356000	1.4224253560155646
chr17	35356000	35357000	1.688774645912035
chr17	35358000	35359000	0.8824404320271814
chr17	35359000	35360000	0.5265363282885769
chr17	35360000	35361000	-0.8131879763883094
chr17	35361000	35362000	-0.4896713836731266
chr17	35362000	35363000	0.6860977066984169
chr17	35363000	35364000	-0.99313332369084
chr17	35364000	35365000	-0.23752276011196946
chr17	35365000	35366000	-1.348636224050228
chr17	35366000	35367000	-1.1748007521151174
chr17	35367000	35368000	1.1206978342368714
chr17	35368000	35369000	1.0186439725189667
chr17	35369000	35370000	0.5479145879627357
chr17	35370000	35371000	-1.162093397265653
chr17	35371000	35372000	-1.422983099238077
chr17	35372000	35373000	0.4888303496933224
chr17	35374000	35375000	2.352915078978292
chr17	35377000	35378000	-0.40002502879165486
chr17	35382000	35383000	-1.1310242575598082
chr17	35383000	35384000	-1.3503047044621912
chr17	35385000	35386000	-0.8136706234999193
chr17	35386000	35387000	-1.6541677486568698
chr17	35388000	35389000	-3.2538931521707943
chr17	35389000	35390000	-3.0594059268637936
chr17	35390000	35391000	-1.3924872266070278
chr17	35391000	35392000	-1.1810499080122083
chr17	35392000	35393000	-0.2481326387168631
chr17	35395000	35396000	-4.413061540286721
chr17	35401000	35402000	-0.7284548059646435
chr17	35402000	35403000	0.5386231807640205
chr17	35403000	35404000	0.15106731574657528
chr17	35404000	35405000	-0.6706033984614544
chr17	35405000	35406000	-1.204630773619057
chr17	35406000	35407000	-1.7483797276668802
chr17	35407000	35408000	-0.011957755119863403
chr17	35408000	35409000	0.6587983055786909
chr17	35409000	35410000	1.2105142391860562
chr17	35410000	35411000	0.03080371905039036
chr17	35411000	35412000	-1.2946983584313916
chr17	35412000	35413000	1.3109342194990048
chr17	35414000	35415000	-0.37506902017687793
chr17	35415000	35416000	0.15211440946840687
chr17	35416000	35417000	1.1894139457954858
chr17	35417000	35418000	-1.0870305776830986
chr17	35418000	35419000	-0.5995084770313778
chr17	35419000	35420000	-0.3686294622921351
chr17	35420000	35421000	0.07191330275397058
chr17	35423000	35424000	0.8364289033708804
chr17	35424000	35425000	-0.45687936638048626
chr17	35426000	35427000	-0.7897359305872098
chr17	35427000	35428000	0.5296266296341765
chr17	35428000	35429000	-0.222685214553734
chr17	35429000	35430000	-0.7869647929609198
chr17	35430000	35431000	-0.08519159962423033
chr17	35431000	35432000	1.4077596075058614
chr17	35432000	35433000	0.6272989639824877
chr17	35433000	35434000	0.07245705874291106
chr17	35435000	35436000	1.285391233837134
chr17	35436000	35437000	-0.34872693646565606
chr17	35437000	35438000	0.24635539783016497
chr17	35438000	35439000	0.18780175499516696
chr17	35439000	35440000	0.49183117811123295
chr17	35440000	35441000	-1.9026517172922333
chr17	35442000	35443000	0.1959924691943968
chr17	35443000	35444000	0.1906598369908311
chr17	35444000	35445000	-2.2198063369768777
chr17	35445000	35446000	0.8387428426262119
chr17	35446000	35447000	1.8111513244272117
chr17	35447000	35448000	1.7636753987916896
chr17	35448000	35449000	1.4458179137821034
chr17	35449000	35450000	2.324063468608858
chr17	35452000	35453000	0.0043698732682679155
chr17	35453000	35454000	0.45332362941863497
chr17	35454000	35455000	0.6182203448389008
chr17	35455000	35456000	-0.5819427160233746
chr17	35456000	35457000	0.5327944011223201
chr17	35457000	35458000	-0.849738196239376
chr17	35458000	35459000	0.882713091362571
chr17	35459000	35460000	1.4705761834111637
chr17	35460000	35461000	1.6710896196268876
chr17	35463000	35464000	-0.8980308543951591
chr17	35466000	35467000	1.5501189897075842
chr17	35467000	35468000	1.3756041605744993
chr17	35468000	35469000	-0.14566403436401254
chr17	35470000	35471000	0.6655040810180042
chr17	35473000	35474000	0.7817692655687636
chr17	35475000	35476000	0.45568318818341347
chr17	35476000	35477000	-0.15714185577985965
chr17	35477000	35478000	0.3932349605220522
chr17	35478000	35479000	-0.8078413628361648
chr17	35480000	35481000	-0.6422645217047358
chr17	35481000	35482000	2.7478864091896535
chr17	35482000	35483000	0.3817652634806587
chr17	35483000	35484000	-0.06131920052282045
chr17	35484000	35485000	-1.2155529557153155
chr17	35485000	35486000	-1.4308707990726026
chr17	35486000	35487000	0.19363320559385136
chr17	35488000	35489000	-0.27556969063711684
chr17	35489000	35490000	-1.1206865440258242
chr17	35490000	35491000	-1.0556347440609484
chr17	35492000	35493000	-0.939572971946112
chr17	35493000	35494000	-2.050468487795112
chr17	35494000	35495000	-1.2024044496901942
chr17	35495000	35496000	-1.3108680461369926
chr17	35497000	35498000	-1.2139899970580366
chr17	35498000	35499000	-0.8549178545657065
chr17	35499000	35500000	1.0482181417732344
chr17	35500000	35501000	0.16000237125535272
chr17	35501000	35502000	0.29378851938440953
chr17	35503000	35504000	-2.2007988274692196
chr17	35504000	35505000	-0.3023344924958091
chr17	35505000	35506000	0.057575958138439895
chr17	35506000	35507000	0.5917906277218293
chr17	35507000	35508000	-0.6602106849881796
chr17	35508000	35509000	-0.1663659453099213
chr17	35509000	35510000	-0.2121562433006107
chr17	35510000	35511000	-0.9802536655744957
chr17	35511000	35512000	-0.2512442614989802
chr17	35517000	35518000	-0.0567772750208397
chr17	35519000	35520000	0.0029080078350136864
chr17	35520000	35521000	0.4551253311623374
chr17	35521000	35522000	-0.34235818498084997
chr17	35522000	35523000	-0.632269324868709
chr17	35523000	35524000	-0.6174909584989119
chr17	35524000	35525000	1.3240776031633106
chr17	35525000	35526000	-0.2801236527176525
chr17	35527000	35528000	-1.0369538251728652
chr17	35528000	35529000	-1.1793080901295534
chr17	35529000	35530000	-0.502467613558829
chr17	35531000	35532000	-0.6975907943700479
chr17	35533000	35534000	-0.7941839967829654
chr17	35534000	35535000	-0.024158299297352297
chr17	35536000	35537000	0.022726440652457085
chr17	35537000	35538000	0.7701097190987414
chr17	35538000	35539000	-1.212280763595597
chr17	35541000	35542000	-2.094394560731343
chr17	35542000	35543000	-1.0789234707716808
chr17	35543000	35544000	1.1524841687837182
chr17	35545000	35546000	0.0946089118855822
chr17	35546000	35547000	1.3681512841579246
chr17	35547000	35548000	-0.4441888365766592
chr17	35548000	35549000	2.2103817493044793
chr17	35549000	35550000	-1.046261338774403
chr17	35550000	35551000	1.4549529341619094
chr17	35551000	35552000	2.0002647362569435
chr17	35553000	35554000	0.35796904764332305
chr17	35556000	35557000	1.7138356335047737
chr17	35557000	35558000	1.5420314668615254
chr17	35558000	35559000	0.28460509351102126
chr17	35559000	35560000	0.3455237064532754
chr17	35563000	35564000	1.30228821016334
chr17	35564000	35565000	-0.5343878343730145
chr17	35565000	35566000	0.045783764034723895
chr17	35566000	35567000	-0.6619923394008178
chr17	35568000	35569000	0.9648529332008795
chr17	35569000	35570000	0.18588536035319067
chr17	35572000	35573000	1.447590118339012
chr17	35573000	35574000	1.0306343295922338
chr17	35574000	35575000	0.48346901235098044
chr17	35575000	35576000	0.00924288987566488
chr17	35577000	35578000	1.0467906811081087
chr17	35578000	35579000	-0.07004060855235782
chr17	35579000	35580000	-0.15598629392774818
chr17	35580000	35581000	-0.6008963436666077
chr17	35584000	35585000	-0.7725879427524704
chr17	35586000	35587000	-0.38632297627144896
chr17	35587000	35588000	-0.8116818840340501
chr17	35590000	35591000	0.9871397821450961
chr17	35592000	35593000	3.540234847169877
chr17	35593000	35594000	-0.510844243141709
chr17	35595000	35596000	-1.2263892584471485
chr17	35596000	35597000	2.536294383403174
chr17	35598000	35599000	-0.08699703159023875
chr17	35599000	35600000	0.7076039754709006
chr17	35600000	35601000	1.0648680713219223
chr17	35601000	35602000	0.39794543056780884
chr17	35603000	35604000	0.8730297551483219
chr17	35604000	35605000	1.2467167983633305
chr17	35605000	35606000	1.0471731288316852
chr17	35606000	35607000	0.65313776649418
chr17	35607000	35608000	-0.1935603208958593
chr17	35608000	35609000	1.2158664390047085
chr17	35609000	35610000	1.667372705317965
chr17	35611000	35612000	0.7919839200852716
chr17	35612000	35613000	0.18572640145960448
chr17	35615000	35616000	1.4446059548470742
chr17	35617000	35618000	-1.7737346654297748
chr17	35618000	35619000	-0.26081719538980846
chr17	35619000	35620000	-0.9178302069206815
chr17	35620000	35621000	-0.20511565682496224
chr17	35621000	35622000	-0.049929242259669084
chr17	35622000	35623000	-0.5718817143369596
chr17	35624000	35625000	0.2737922991445895
chr17	35625000	35626000	0.615241644970809
chr17	35626000	35627000	-1.1578575953081591
chr17	35628000	35629000	0.9918327162921625
chr17	35629000	35630000	0.30677525535993644
chr17	35630000	35631000	-0.035819006826313046
chr17	35631000	35632000	-0.049107560207941374
chr17	35633000	35634000	2.460120091991592
chr17	35634000	35635000	-0.5114099426911377
chr17	35637000	35638000	-0.6311459446034048
chr17	35638000	35639000	1.1866014135418983
chr17	35639000	35640000	1.731843038764995
chr17	35641000	35642000	-0.7211243967820704
chr17	35642000	35643000	-0.6029088975547021
chr17	35644000	35645000	0.9836159316634839
chr17	35645000	35646000	0.2915813821671139
chr17	35648000	35649000	1.3185193444595942
chr17	35649000	35650000	-0.14593585291764977
chr17	35650000	35651000	2.9813226927264638
chr17	35651000	35652000	1.1124377174129507
chr17	35652000	35653000	0.0972786183963427
chr17	35653000	35654000	0.6696417993764323
chr17	35654000	35655000	1.6812952230425835
chr17	35655000	35656000	1.3782877373857125
chr17	35656000	35657000	1.097150865277781
chr17	35657000	35658000	2.0727733603895695
chr17	35659000	35660000	0.49403453242005174
chr17	35661000	35662000	0.275457035830016
chr17	35663000	35664000	1.4480452409498494
chr17	35664000	35665000	-1.5215275053237522
chr17	35666000	35667000	0.4368463099881843
chr17	35667000	35668000	0.04146688728322414
chr17	35668000	35669000	2.429429530511404
chr17	35669000	35670000	2.2820775513680998
chr17	35670000	35671000	1.8248661954182204
chr17	35671000	35672000	1.7073605127102187
chr17	35672000	35673000	0.4926039774094487
chr17	35673000	35674000	-0.4133076906629656
chr17	35674000	35675000	0.32631099447359124
chr17	35675000	35676000	-0.6630897559340982
chr17	35676000	35677000	-1.9172922567315878
chr17	35677000	35678000	0.17811200771563895
chr17	35681000	35682000	1.062149215896703
chr17	35683000	35684000	1.275001478662388
chr17	35684000	35685000	-0.597061200906008
chr17	35686000	35687000	1.396801800063685
chr17	35687000	35688000	-0.6487613198162868
chr17	35688000	35689000	-0.3689809157070877
chr17	35689000	35690000	0.8143981627048483
chr17	35690000	35691000	-0.14400248022449594
chr17	35691000	35692000	0.06531376013115306
chr17	35692000	35693000	0.5533084438880419
chr17	35693000	35694000	1.6639586030569145
chr17	35695000	35696000	-0.677301366888696
chr17	35697000	35698000	0.44734799823869276
chr17	35698000	35699000	1.9731869279450285
chr17	35700000	35701000	0.2990098260046506
chr17	35701000	35702000	-0.2340915699570129
chr17	35702000	35703000	1.8770177800267418
chr17	35704000	35705000	1.1634352306149847
chr17	35705000	35706000	0.6600608564783008
chr17	35706000	35707000	-0.30929839754468236
chr17	35708000	35709000	-0.15134479821888924
chr17	35709000	35710000	0.7813400456022526
chr17	35710000	35711000	1.1641591859558131
chr17	35711000	35712000	-3.0271706356636274
chr17	35712000	35713000	2.034606979210396
chr17	35713000	35714000	0.18835959934765947
chr17	35714000	35715000	-0.7179425935501176
chr17	35715000	35716000	1.707290435446406
chr17	35716000	35717000	1.2054919989826127
chr17	35717000	35718000	2.0183610059380146
chr17	35718000	35719000	0.6835459877561966
chr17	35719000	35720000	0.636333447807836
chr17	35721000	35722000	2.740613366591285
chr17	35722000	35723000	0.04594681815027206
chr17	35723000	35724000	1.682106151989648
chr17	35724000	35725000	1.7867845915891212
chr17	35725000	35726000	0.7492247561699136
chr17	35726000	35727000	2.454157536889885
chr17	35727000	35728000	0.8864417728460104
chr17	35728000	35729000	1.5776129869687148
chr17	35729000	35730000	1.1730773134740167
chr17	35730000	35731000	0.3063427611507028
chr17	35731000	35732000	1.4098519935518485
chr17	35732000	35733000	1.7941239008115908
chr17	35733000	35734000	0.36334735310751753
chr17	35734000	35735000	1.1311758007106183
chr17	35735000	35736000	6.745704262991924
chr17	35736000	35737000	-0.24170730768180895
chr17	35737000	35738000	1.8488957370244408
chr17	35738000	35739000	-1.2726671649204184
chr17	35739000	35740000	1.8658456973548365
chr17	35740000	35741000	1.1483921539629467
chr17	35741000	35742000	2.4847445862481505
chr17	35742000	35743000	0.38458611445667507
chr17	35743000	35744000	1.807898361790743
chr17	35744000	35745000	-0.5679782746265348
chr17	35745000	35746000	1.9144444375910095
chr17	35746000	35747000	0.27058345794005134
chr17	35747000	35748000	1.2746922359616495
chr17	35748000	35749000	2.2291246790930286
chr17	35749000	35750000	2.336424351018851
chr17	35750000	35751000	2.105016356768948
chr17	35752000	35753000	2.8677966907652723
chr17	35753000	35754000	1.8917088409791083
chr17	35754000	35755000	0.3766137915757727
chr17	35755000	35756000	0.6975568110370486
chr17	35756000	35757000	0.7947451073158606
chr17	35757000	35758000	2.867762378356036
chr17	35758000	35759000	1.285250831553606
chr17	35760000	35761000	1.4823740944065738
chr17	35762000	35763000	2.271151186977218
chr17	35764000	35765000	1.5354833781014252
chr17	35765000	35766000	2.7652438623102107
chr17	35766000	35767000	4.340086721657824
chr17	35767000	35768000	2.8038672631534975
chr17	35768000	35769000	1.8219214038329605
chr17	35769000	35770000	1.0538930137622649
chr17	35773000	35774000	2.28123567420529
chr17	35774000	35775000	0.9036062204415404
chr17	35775000	35776000	1.0175979637874235
chr17	35777000	35778000	0.45241163422136094
chr17	35778000	35779000	-0.11590217630175279
chr17	35779000	35780000	2.31829645951107
chr17	35781000	35782000	0.15254798724164842
chr17	35783000	35784000	0.7530499535470726
chr17	35784000	35785000	-0.0899241005906595
chr17	35785000	35786000	2.2459893411008562
chr17	35788000	35789000	0.20377490510335267
chr17	35789000	35790000	0.0981327783360368
chr17	35792000	35793000	1.4929510049190622
chr17	35793000	35794000	0.4269137967999622
chr17	35794000	35795000	-2.383479140470043
chr17	35795000	35796000	3.9487063465268477
chr17	35796000	35797000	1.4908580871546016
chr17	35797000	35798000	0.5145336941616141
chr17	35799000	35800000	1.508092652500075
chr17	35800000	35801000	2.0851832495794094
chr17	35801000	35802000	0.7292347256138847
chr17	35802000	35803000	-0.6388125808051849
chr17	35805000	35806000	0.40557546412655965
chr17	35806000	35807000	0.244145949191246
chr17	35807000	35808000	2.0121004482909246
chr17	35808000	35809000	0.09333329468463937
chr17	35809000	35810000	-2.904380305604927
chr17	35810000	35811000	-3.453649359657254
chr17	35811000	35812000	-2.111997918133062
chr17	35815000	35816000	-1.941648457828518
chr17	35818000	35819000	0.8259547185693897
chr17	35819000	35820000	-3.1420666065784237
chr17	35820000	35821000	-0.5264911521152206
chr17	35821000	35822000	-1.8035100170051035
chr17	35822000	35823000	0.07372458813522875
chr17	35824000	35825000	-0.3041227791405713
chr17	35825000	35826000	0.3428250592160957
chr17	35828000	35829000	-2.6360531042078033
chr17	35830000	35831000	-0.6406232911134376
chr17	35831000	35832000	-0.14464359902491736
chr17	35832000	35833000	-1.4950386973983547
chr17	35833000	35834000	-1.5064846725022876
chr17	35835000	35836000	-3.3557414625033952
chr17	35836000	35837000	-0.418990962943703
chr17	35837000	35838000	-1.3747454005507729
chr17	35838000	35839000	-1.5388354016437178
chr17	35842000	35843000	0.06716903327420211
chr17	35843000	35844000	-1.8051617531672244
chr17	35845000	35846000	-1.6648015146555726
chr17	35846000	35847000	-1.3016112241697924
chr17	35847000	35848000	-1.708345009093014
chr17	35849000	35850000	0.3580264704920952
chr17	35850000	35851000	-0.4339614339738393
chr17	35852000	35853000	-0.9352761231456936
chr17	35853000	35854000	-1.6433181873259362
chr17	35854000	35855000	-1.1176836666988679
chr17	35855000	35856000	-0.052569000591862175
chr17	35856000	35857000	-1.447804052327115
chr17	35857000	35858000	-0.018188134811246252
chr17	35858000	35859000	0.8713918081418451
chr17	35859000	35860000	0.08258811991933135
chr17	35861000	35862000	-0.18054436868949905
chr17	35862000	35863000	0.05261207275457473
chr17	35863000	35864000	-2.6433531410637405
chr17	35864000	35865000	-0.15652771395826334
chr17	35866000	35867000	0.8217021209185089
chr17	35868000	35869000	1.2754332128161088
chr17	35869000	35870000	0.06196709642229011
chr17	35874000	35875000	0.03779014638157361
chr17	35875000	35876000	2.3457848138853756
chr17	35876000	35877000	0.14479262751934288
chr17	35877000	35878000	0.9482397345730194
chr17	35880000	35881000	-0.23714419460960745
chr17	35885000	35886000	-0.4403787322394149
chr17	35886000	35887000	-0.9101229830958288
chr17	35888000	35889000	1.4375569665184214
chr17	35889000	35890000	2.3837543348791734
chr17	35891000	35892000	0.8753543874432911
chr17	35892000	35893000	0.8515480926961844
chr17	35893000	35894000	-0.4383430794699087
chr17	35894000	35895000	0.5860311450104752
chr17	35895000	35896000	0.3585528123762713
chr17	35896000	35897000	2.5453138675977036
chr17	35898000	35899000	0.17687205165521924
chr17	35899000	35900000	0.7472193097522183
chr17	35900000	35901000	2.1930236132677967
chr17	35902000	35903000	1.7795899468491236
chr17	35903000	35904000	0.9367765605257131
chr17	35905000	35906000	-0.294510929432303
chr17	35906000	35907000	3.4448889795805218
chr17	35907000	35908000	-0.3600536310879687
chr17	35908000	35909000	1.5531276072612072
chr17	35909000	35910000	1.984315676338455
chr17	35910000	35911000	1.2152116598170648
chr17	35911000	35912000	2.791422956587647
chr17	35912000	35913000	2.4983513974266782
chr17	35913000	35914000	1.0487292428688808
chr17	35914000	35915000	0.5107507553024608
chr17	35915000	35916000	1.4267239823994937
chr17	35916000	35917000	0.8373893973957593
chr17	35917000	35918000	1.2291499295347248
chr17	35918000	35919000	1.0227428984947977
chr17	35919000	35920000	-0.11900565805670199
chr17	35924000	35925000	0.9668047998799911
chr17	35925000	35926000	-0.0782238106027066
chr17	35926000	35927000	0.9326350606205156
chr17	35928000	35929000	1.7945365692862545
chr17	35929000	35930000	0.1699792336530242
chr17	35930000	35931000	0.43936972618478165
chr17	35931000	35932000	-0.7128348292214672
chr17	35932000	35933000	1.0996319394856735
chr17	35934000	35935000	2.1683558708576944
chr17	35936000	35937000	0.6472533529390883
chr17	35937000	35938000	-0.4951707554878218
chr17	35939000	35940000	1.419768319401701
chr17	35940000	35941000	0.5397279520811199
chr17	35941000	35942000	1.4347792079530888
chr17	35942000	35943000	0.4026401643809441
chr17	35943000	35944000	1.0065070315959654
chr17	35944000	35945000	1.4578927961269272
chr17	35946000	35947000	-0.2572362508360516
chr17	35950000	35951000	0.5245199108116185
chr17	35951000	35952000	0.39981244609878436
chr17	35953000	35954000	0.09022619313499351
chr17	35955000	35956000	-0.9643969442467809
chr17	35956000	35957000	0.5050708674259524
chr17	35957000	35958000	1.215132102468393
chr17	35958000	35959000	-1.680384143904281
chr17	35959000	35960000	-0.28819761859177745
chr17	35960000	35961000	-0.20854952191993872
chr17	35962000	35963000	0.18740416193854653
chr17	35963000	35964000	0.7318961697750722
chr17	35964000	35965000	-2.8956342565101054
chr17	35976000	35977000	-0.7695622288286806
chr17	35977000	35978000	-0.27382388875115227
chr17	35978000	35979000	1.8305492339930558
chr17	35979000	35980000	-1.5472351831606461
chr17	35980000	35981000	-0.826441027177063
chr17	35981000	35982000	1.672100897863076
chr17	35983000	35984000	1.8974519312800688
chr17	35984000	35985000	1.1025823969769486
chr17	35985000	35986000	-0.09895140582838068
chr17	35986000	35987000	1.1961005120808077
chr17	35987000	35988000	-0.12314311656667326
chr17	35988000	35989000	-0.29946475764891184
chr17	35989000	35990000	0.30174987216012966
chr17	35991000	35992000	0.3666548529962387
chr17	35993000	35994000	-0.06226139337648049
chr17	35994000	35995000	-1.6031675733090938
chr17	35995000	35996000	-0.43061927713738357
chr17	35996000	35997000	-0.3587380797355337
chr17	35997000	35998000	1.1378596817744986
chr17	35998000	35999000	1.6809166615731699
chr17	36001000	36002000	2.0635217769148015
chr17	36004000	36005000	-0.04298012455914009
chr17	36005000	36006000	1.409429143344272
chr17	36008000	36009000	1.540691858604387
chr17	36009000	36010000	-1.2408128750964278
chr17	36012000	36013000	1.7375958092096035
chr17	36013000	36014000	-1.22368723197882
chr17	36014000	36015000	0.0364340218776886
chr17	36015000	36016000	-0.15257884661209756
chr17	36016000	36017000	0.9697715031286763
chr17	36017000	36018000	1.4262362960937172
chr17	36018000	36019000	0.704579432761148
chr17	36019000	36020000	0.19002149241835356
chr17	36020000	36021000	0.0012355960026597052
chr17	36021000	36022000	0.06290076103954269
chr17	36022000	36023000	0.40789912331920314
chr17	36023000	36024000	0.9531857456403253
chr17	36024000	36025000	0.5136825320009083
chr17	36025000	36026000	-0.4488304162429703
chr17	36026000	36027000	-0.3950674950736266
chr17	36028000	36029000	1.5005367950024837
chr17	36029000	36030000	-0.37490358445443633
chr17	36030000	36031000	-0.5534893437208264
chr17	36031000	36032000	-0.26468322379767023
chr17	36032000	36033000	-0.4727818304077832
chr17	36033000	36034000	0.16112741187531524
chr17	36034000	36035000	0.47404032176484073
chr17	36036000	36037000	0.5284816116411533
chr17	36037000	36038000	1.780073854398128
chr17	36040000	36041000	0.5618061532713329
chr17	36041000	36042000	0.31345168582047306
chr17	36043000	36044000	-1.548931253757999
chr17	36044000	36045000	-1.0056147728404214
chr17	36045000	36046000	-0.8038159212421843
chr17	36046000	36047000	-2.3272987825669866
chr17	36047000	36048000	-0.4455196017288183
chr17	36048000	36049000	0.7367673883244105
chr17	36051000	36052000	-1.7028527106862101
chr17	36052000	36053000	0.3612118301479159
chr17	36053000	36054000	-0.9209491754464577
chr17	36054000	36055000	1.8751256226809618
chr17	36055000	36056000	1.094999636352925
chr17	36056000	36057000	-0.8797997373125843
chr17	36057000	36058000	-0.023363258131447715
chr17	36058000	36059000	-1.2618611968346376
chr17	36060000	36061000	1.577877789206042
chr17	36061000	36062000	-0.3877692280062024
chr17	36062000	36063000	-0.3323480547053916
chr17	36063000	36064000	-0.18751323335866954
chr17	36064000	36065000	0.11700959374500919
chr17	36065000	36066000	-0.49503789534303855
chr17	36066000	36067000	-1.7448698338858608
chr17	36067000	36068000	0.7901875666590622
chr17	36068000	36069000	-0.3194192359887019
chr17	36069000	36070000	0.6335950700032601
chr17	36070000	36071000	1.9496801148181417
chr17	36071000	36072000	2.788764056034735
chr17	36072000	36073000	0.2922683496392431
chr17	36073000	36074000	0.4578845469766512
chr17	36074000	36075000	-1.286305856492192
chr17	36075000	36076000	-0.9116962422872814
chr17	36076000	36077000	-1.7270943790645676
chr17	36077000	36078000	-1.746756371019047
chr17	36078000	36079000	-0.9439656854480758
chr17	36080000	36081000	-1.427457482814597
chr17	36081000	36082000	-2.4905455805037997
chr17	36082000	36083000	-3.106365449294881
chr17	36084000	36085000	-0.7799618290844925
chr17	36085000	36086000	-1.1006909260740103
chr17	36087000	36088000	-2.520062654402307
chr17	36088000	36089000	-0.5462479665955382
chr17	36089000	36090000	-1.1189249334092246
chr17	36090000	36091000	-0.9131320316264416
chr17	36091000	36092000	-0.65297174442935
chr17	36093000	36094000	-1.275449159840359
chr17	36096000	36097000	-0.8086553462624937
chr17	36098000	36099000	-0.2995403026006234
chr17	36099000	36100000	-1.3177828809681702
chr17	36103000	36104000	-2.0240187083015555
chr17	36104000	36105000	-0.017210973190579747
chr17	36105000	36106000	-2.3215711514757
chr17	36106000	36107000	-3.8562200069935337
chr17	36107000	36108000	-1.5558770279810026
chr17	36108000	36109000	-0.9623932305222965
chr17	36459000	36460000	-1.138147976137591
chr17	36460000	36461000	-1.4795257794893528
chr17	36461000	36462000	-0.7693881140641039
chr17	36463000	36464000	-0.2861268051466429
chr17	36465000	36466000	-0.2078787621731852
chr17	36467000	36468000	-0.6411943496459067
chr17	36468000	36469000	0.6203864157414818
chr17	36471000	36472000	-2.3009690354385355
chr17	36472000	36473000	0.4522985725461522
chr17	36473000	36474000	0.2793589194919721
chr17	36474000	36475000	0.32934614126116474
chr17	36476000	36477000	-1.107382790828188
chr17	36477000	36478000	-0.6186951777233534
chr17	36478000	36479000	-0.7908685642170629
chr17	36479000	36480000	0.9962809519438235
chr17	36481000	36482000	-1.17201185793542
chr17	36484000	36485000	0.23523546952567537
chr17	36485000	36486000	1.896002567050683
chr17	36490000	36491000	-0.17887647267754575
chr17	36491000	36492000	-2.0858741304356507
chr17	36492000	36493000	-1.1594330562170583
chr17	36494000	36495000	-2.817727185484888
chr17	36495000	36496000	-2.9133413017264256
chr17	36496000	36497000	-1.4966205007738913
chr17	36497000	36498000	0.8130994105862897
chr17	36498000	36499000	0.3236100195288636
chr17	36500000	36501000	0.11823700246575546
chr17	36501000	36502000	2.2854519850313624
chr17	36502000	36503000	-0.4027575614292636
chr17	36503000	36504000	1.1527841935876528
chr17	36505000	36506000	3.3721186336226308
chr17	36506000	36507000	-0.05671708195223224
chr17	36507000	36508000	-0.725491026957365
chr17	36508000	36509000	-1.6179694367976458
chr17	36509000	36510000	-0.3101454280931916
chr17	36510000	36511000	0.822587444668611
chr17	36511000	36512000	0.6286925754630225
chr17	36513000	36514000	-1.0449511946585235
chr17	36514000	36515000	-1.9203817273955688
chr17	36515000	36516000	-1.165367213347471
chr17	36516000	36517000	-3.6721704139987037
chr17	36517000	36518000	-1.4353267252076718
chr17	36520000	36521000	-1.2552010760024939
chr17	36521000	36522000	-2.948399884658468
chr17	36524000	36525000	-1.4192709460905781
chr17	36525000	36526000	-2.901977535888418
chr17	36526000	36527000	-1.7262637636355693
chr17	36527000	36528000	-1.6863182823601912
chr17	36528000	36529000	-3.273808273098032
chr17	36529000	36530000	-2.4821090096139935
chr17	36532000	36533000	-3.2269328989676733
chr17	36533000	36534000	-3.684540734305395
chr17	36534000	36535000	-0.6202884160983888
chr17	36537000	36538000	-0.18865314424200694
chr17	36538000	36539000	0.5531346763466592
chr17	36540000	36541000	0.05536211308646847
chr17	36541000	36542000	0.2605776714690882
chr17	36543000	36544000	0.08848384099167574
chr17	36545000	36546000	2.5091168637145125
chr17	36546000	36547000	-4.352394365056906
chr17	36547000	36548000	-2.8151516449270586
chr17	36549000	36550000	-1.0333563759548021
chr17	36550000	36551000	-0.89523209345491
chr17	36551000	36552000	0.36971464370822293
chr17	36552000	36553000	-3.258165254305825
chr17	36555000	36556000	-0.5072030491020578
chr17	36557000	36558000	-0.16911675963720746
chr17	36560000	36561000	-2.8116637819247225
chr17	36564000	36565000	-1.0680848245355026
chr17	36565000	36566000	0.7032068996189806
chr17	36566000	36567000	-2.571993952431563
chr17	36567000	36568000	0.22130077247987337
chr17	36568000	36569000	-1.0442239350860245
chr17	36569000	36570000	-1.111676784974186
chr17	36571000	36572000	-1.1368868416262945
chr17	36572000	36573000	-1.693726524457172
chr17	36573000	36574000	-0.9938609872682828
chr17	36574000	36575000	1.7977890191009824
chr17	36577000	36578000	-2.3276487754978903
chr17	36578000	36579000	2.8146597111295106
chr17	36579000	36580000	0.35472813913106244
chr17	36581000	36582000	1.5916819581827184
chr17	36582000	36583000	-2.2346911102711764
chr17	36583000	36584000	-0.4547995219026719
chr17	36585000	36586000	-0.23076095398376106
chr17	36586000	36587000	0.886440647114667
chr17	36587000	36588000	1.0354161749350128
chr17	36588000	36589000	-0.36519057757481255
chr17	36589000	36590000	2.363464818393215
chr17	36590000	36591000	0.3190537934397636
chr17	36591000	36592000	-1.2378353001790794
chr17	36592000	36593000	4.397615723716894
chr17	36593000	36594000	2.0288368275258892
chr17	36594000	36595000	0.7110013869138115
chr17	36596000	36597000	1.5409257420001088
chr17	36597000	36598000	1.418605884907135
chr17	36598000	36599000	1.8537294187732398
chr17	36599000	36600000	3.1610349143913425
chr17	36600000	36601000	2.995636841699032
chr17	36601000	36602000	3.4009029127245083
chr17	36602000	36603000	4.115194273240643
chr17	36603000	36604000	0.1596796916370553
chr17	36604000	36605000	0.7191424734814661
chr17	36608000	36609000	1.1321855159445933
chr17	36614000	36615000	0.3666568677793027
chr17	36616000	36617000	2.2589017359422967
chr17	36617000	36618000	1.9475849722907277
chr17	36618000	36619000	1.9205655748323767
chr17	36619000	36620000	2.2530428736222397
chr17	36621000	36622000	1.5423498367474169
chr17	36622000	36623000	0.697473056903779
chr17	36623000	36624000	1.4829234583103976
chr17	36624000	36625000	4.00058590034653
chr17	36626000	36627000	3.1720983397605935
chr17	36628000	36629000	-0.36898996104870546
chr17	36630000	36631000	1.7382948410536996
chr17	36631000	36632000	-0.42543742922237276
chr17	36632000	36633000	1.9088202270758003
chr17	36633000	36634000	3.2670212319544083
chr17	36634000	36635000	1.1842059252786494
chr17	36635000	36636000	2.2498200289421963
chr17	36636000	36637000	1.4057240029773985
chr17	36637000	36638000	1.575735010507557
chr17	36638000	36639000	1.0932022112560933
chr17	36639000	36640000	2.6607409825007173
chr17	36640000	36641000	0.5748139079688606
chr17	36641000	36642000	0.7822502285449221
chr17	36642000	36643000	4.087482671132929
chr17	36643000	36644000	1.6073131678409385
chr17	36644000	36645000	0.8851329586810713
chr17	36645000	36646000	1.9623771009477033
chr17	36646000	36647000	1.9582706174649183
chr17	36647000	36648000	1.3457913211309682
chr17	36648000	36649000	1.9967664541305454
chr17	36649000	36650000	0.9955775448485961
chr17	36653000	36654000	0.4338542529002868
chr17	36654000	36655000	1.6309358417311084
chr17	36655000	36656000	1.4416161373302554
chr17	36656000	36657000	-0.6246999712157865
chr17	36658000	36659000	0.5405570152477869
chr17	36659000	36660000	1.935531447573818
chr17	36660000	36661000	-0.9539275833230156
chr17	36661000	36662000	3.9438476619575598
chr17	36662000	36663000	0.7813020729038803
chr17	36666000	36667000	1.4856940405767922
chr17	36667000	36668000	0.2673694042148255
chr17	36671000	36672000	2.6215955457139084
chr17	36672000	36673000	0.5275772281401642
chr17	36674000	36675000	0.5052920734514097
chr17	36677000	36678000	0.7999590421686336
chr17	36678000	36679000	0.24135874110958597
chr17	36679000	36680000	0.7626093733312849
chr17	36680000	36681000	0.617539090983351
chr17	36681000	36682000	2.2822737143347176
chr17	36686000	36687000	1.9095631289330328
chr17	36689000	36690000	1.5338604277042138
chr17	36690000	36691000	2.8976249603792366
chr17	36691000	36692000	-0.18257762167927236
chr17	36692000	36693000	-1.2218016572050319
chr17	36693000	36694000	-0.1636678141530815
chr17	36694000	36695000	-0.8944470757207301
chr17	36695000	36696000	-0.16209472290258473
chr17	36696000	36697000	1.7850383607833331
chr17	36697000	36698000	0.20948477718285813
chr17	36698000	36699000	0.2712377311893787
chr17	36700000	36701000	-0.852418471170938
chr17	36701000	36702000	0.36153115730436086
chr17	36702000	36703000	2.3498230807104528
chr17	36708000	36709000	2.100341774055625
chr17	36709000	36710000	-0.3372097294616981
chr17	36710000	36711000	2.1001209507124536
chr17	36711000	36712000	0.6278282713526017
chr17	36712000	36713000	0.6913962587319963
chr17	36717000	36718000	2.166630631099682
chr17	36718000	36719000	0.5081167936942874
chr17	36719000	36720000	2.510450117514526
chr17	36720000	36721000	1.954809958574573
chr17	36721000	36722000	1.3870885048565662
chr17	36725000	36726000	-0.6961094624420928
chr17	36727000	36728000	0.36241844578361987
chr17	36729000	36730000	1.613046493160999
chr17	36730000	36731000	1.7112245997403113
chr17	36732000	36733000	0.5408097543904342
chr17	36734000	36735000	-0.10666731935782753
chr17	36735000	36736000	1.2365745565004254
chr17	36736000	36737000	2.6147853675734183
chr17	36737000	36738000	-0.8721431233326667
chr17	36740000	36741000	1.071370351014593
chr17	36745000	36746000	2.7996941770284467
chr17	36746000	36747000	2.7933763714775166
chr17	36750000	36751000	2.083070303814966
chr17	36751000	36752000	3.464159675036855
chr17	36752000	36753000	1.7707292749251526
chr17	36753000	36754000	2.5225950702099165
chr17	36754000	36755000	2.8167954369897834
chr17	36756000	36757000	1.2760916990936977
chr17	36757000	36758000	1.9892156892097006
chr17	36758000	36759000	1.6715731588668303
chr17	36759000	36760000	0.6345993816977066
chr17	36762000	36763000	0.9910097338841769
chr17	36765000	36766000	2.291695420070881
chr17	36766000	36767000	0.8310812358294561
chr17	36767000	36768000	1.0339208704709866
chr17	36768000	36769000	0.2288085729517146
chr17	36769000	36770000	-0.6220017743511341
chr17	36771000	36772000	-0.13580059146782983
chr17	36772000	36773000	2.6737101357429807
chr17	36773000	36774000	0.5423298625389655
chr17	36774000	36775000	0.7226874498199267
chr17	36776000	36777000	0.7595404875268931
chr17	36777000	36778000	-0.12355976233013045
chr17	36781000	36782000	0.7668597596895016
chr17	36782000	36783000	2.191542492690985
chr17	36783000	36784000	0.8312290067368867
chr17	36784000	36785000	-0.16919594210243322
chr17	36787000	36788000	0.11360703615866544
chr17	36788000	36789000	0.523268328447534
chr17	36790000	36791000	0.32232762291484374
chr17	36793000	36794000	0.9343789351728893
chr17	36795000	36796000	2.7091594164806714
chr17	36796000	36797000	-0.12444182145879777
chr17	36797000	36798000	0.023471412627765052
chr17	36798000	36799000	2.19344869863888
chr17	36801000	36802000	-1.9277290899230992
chr17	36802000	36803000	3.096740419635648
chr17	36806000	36807000	3.6452416362251614
chr17	36807000	36808000	0.3686372187183048
chr17	36808000	36809000	3.2824806920159375
chr17	36810000	36811000	1.1473542203996738
chr17	36811000	36812000	1.4087863777426348
chr17	36812000	36813000	1.9266540034356825
chr17	36813000	36814000	1.6301549061868221
chr17	36814000	36815000	2.777827229530468
chr17	36815000	36816000	1.1898707694297828
chr17	36817000	36818000	3.269974805088237
chr17	36818000	36819000	1.7536824080934206
chr17	36819000	36820000	2.3240886967986136
chr17	36820000	36821000	0.9114658466582296
chr17	36821000	36822000	0.7330770343114672
chr17	36822000	36823000	-0.07246818444170984
chr17	36823000	36824000	0.3811643099816086
chr17	36824000	36825000	1.8699101419582724
chr17	36825000	36826000	0.6941093675292939
chr17	36826000	36827000	1.2875008989021473
chr17	36827000	36828000	0.8888306792551874
chr17	36828000	36829000	-1.1317698778842575
chr17	36830000	36831000	-1.6045382766456608
chr17	36831000	36832000	-3.1871061183855267
chr17	36832000	36833000	-2.8011268190544567
chr17	36833000	36834000	-1.3811187900277049
chr17	36835000	36836000	-2.5649876943158016
chr17	36836000	36837000	-0.9960086071413172
chr17	36837000	36838000	-1.1025185077664879
chr17	36838000	36839000	-2.9973158211013624
chr17	36839000	36840000	1.0011118248940505
chr17	36840000	36841000	0.5766727709051529
chr17	36843000	36844000	-0.11272664500419778
chr17	36844000	36845000	0.5819948989887288
chr17	36845000	36846000	0.5847525903828509
chr17	36846000	36847000	0.14959925706331445
chr17	36847000	36848000	2.0155178169623666
chr17	36848000	36849000	-0.22223531406493538
chr17	36850000	36851000	-0.7915897370375702
chr17	36851000	36852000	2.325259036824073
chr17	36852000	36853000	-2.5921422237743186
chr17	36853000	36854000	1.5988033300464426
chr17	36855000	36856000	0.2744449744219342
chr17	36856000	36857000	1.2169787924011273
chr17	36857000	36858000	1.3674825426584134
chr17	36858000	36859000	1.6493314530815613
chr17	36859000	36860000	1.7162690456174807
chr17	36860000	36861000	1.538847771809256
chr17	36862000	36863000	-1.6898777804535796
chr17	36863000	36864000	0.05001232278616063
chr17	36867000	36868000	1.5237396751396468
chr17	36868000	36869000	0.35134765610198687
chr17	36869000	36870000	-1.9086828594764065
chr17	36870000	36871000	0.7415856413419057
chr17	36871000	36872000	-0.8353496073676214
chr17	36873000	36874000	0.9551136997226793
chr17	36877000	36878000	-1.848124824391846
chr17	36878000	36879000	0.6533140724552282
chr17	36880000	36881000	-0.8308950319694247
chr17	36881000	36882000	-0.4265698788398947
chr17	36883000	36884000	1.1931275799864276
chr17	36887000	36888000	-0.13806847783251913
chr17	36888000	36889000	0.7055730090885999
chr17	36889000	36890000	3.008436150207832
chr17	36892000	36893000	-1.2363951688408834
chr17	36894000	36895000	0.9584215984157493
chr17	36895000	36896000	1.4619191160066358
chr17	36896000	36897000	-0.7192424401582571
chr17	36897000	36898000	0.5035565455553943
chr17	36901000	36902000	2.281337481817555
chr17	36902000	36903000	-0.9314519415779953
chr17	36907000	36908000	2.09734694470178
chr17	36908000	36909000	0.814408318195572
chr17	36909000	36910000	-0.13273120041305353
chr17	36910000	36911000	1.161988386942484
chr17	36914000	36915000	0.5011868800612661
chr17	36915000	36916000	1.1374071503692487
chr17	36916000	36917000	1.5849711825778372
chr17	36917000	36918000	1.29992979290569
chr17	36918000	36919000	2.554700664486361
chr17	36919000	36920000	0.8939132895153898
chr17	36920000	36921000	-1.2968216747383134
chr17	36921000	36922000	1.5656631918833623
chr17	36922000	36923000	-0.11878441338177856
chr17	36923000	36924000	0.14936468436916808
chr17	36925000	36926000	1.7751196427509575
chr17	36928000	36929000	-0.13026338195254816
chr17	36929000	36930000	1.152991575692895
chr17	36930000	36931000	2.6265439588230777
chr17	36931000	36932000	1.0616733526978153
chr17	36933000	36934000	1.7718886352349479
chr17	36946000	36947000	3.531220199502442
chr17	36947000	36948000	1.5937034845060725
chr17	36950000	36951000	0.9497397248567371
chr17	36951000	36952000	0.13731292938692097
chr17	36952000	36953000	0.5308914644096494
chr17	36953000	36954000	0.41960578053734343
chr17	36955000	36956000	0.27189578719019325
chr17	36956000	36957000	0.20676882151794942
chr17	36957000	36958000	-1.5768423629756105
chr17	36958000	36959000	-0.12802745377695615
chr17	36959000	36960000	0.4521210528005553
chr17	36960000	36961000	-2.6714774100788152
chr17	36961000	36962000	0.8115412065633646
chr17	36962000	36963000	-0.21496732018580925
chr17	36963000	36964000	0.1186231557254581
chr17	36965000	36966000	0.07695743477022239
chr17	36966000	36967000	1.041549599018961
chr17	36969000	36970000	-0.3094279589452169
chr17	36970000	36971000	1.0902155651590117
chr17	36971000	36972000	0.3527102172462073
chr17	36972000	36973000	-0.5132471202078777
chr17	36973000	36974000	-0.7906202941759108
chr17	36974000	36975000	1.492859509625364
chr17	36975000	36976000	2.1041294815667437
chr17	36976000	36977000	0.7233561293488984
chr17	36977000	36978000	0.5562968154893014
chr17	36978000	36979000	0.2372435114613212
chr17	36979000	36980000	0.858489046779404
chr17	36983000	36984000	0.4223145414954177
chr17	36984000	36985000	-0.1679989129038997
chr17	36986000	36987000	0.43932203625808847
chr17	36988000	36989000	0.08063193533071797
chr17	36989000	36990000	-0.06363425742125078
chr17	36990000	36991000	1.9434843657174081
chr17	36991000	36992000	0.8136838237298523
chr17	36993000	36994000	0.6230793780372715
chr17	36994000	36995000	0.5923260391614862
chr17	36995000	36996000	0.3033297640153297
chr17	36996000	36997000	0.7305873561587616
chr17	36997000	36998000	-0.3805271158924613
chr17	36998000	36999000	-0.26474358855476937
chr17	36999000	37000000	-0.2565042086493589
chr17	37000000	37001000	0.5646524629958822
chr17	37004000	37005000	-0.07428207844238764
chr17	37005000	37006000	0.2710641203171648
chr17	37006000	37007000	1.4377495758272159
chr17	37007000	37008000	-1.0829205508367294
chr17	37008000	37009000	0.5904398071877556
chr17	37010000	37011000	1.7980857843436353
chr17	37011000	37012000	-0.5147902609635165
chr17	37012000	37013000	0.6381665253796305
chr17	37013000	37014000	0.20082851745800967
chr17	37014000	37015000	0.8416609095162475
chr17	37015000	37016000	1.433012452028623
chr17	37016000	37017000	1.8052334020304335
chr17	37017000	37018000	1.1233197228794194
chr17	37018000	37019000	1.5153383490779202
chr17	37019000	37020000	-0.3144107630104336
chr17	37020000	37021000	0.7292043788684545
chr17	37022000	37023000	1.1960945464249286
chr17	37024000	37025000	1.3091044364421305
chr17	37025000	37026000	0.024941263986239852
chr17	37026000	37027000	1.559706351060052
chr17	37027000	37028000	0.551683328745014
chr17	37028000	37029000	-0.1402296815624508
chr17	37030000	37031000	1.3969924909496085
chr17	37031000	37032000	0.6606587123014106
chr17	37032000	37033000	0.8624990371232719
chr17	37033000	37034000	0.78572047885564
chr17	37034000	37035000	-0.014201098411892816
chr17	37036000	37037000	0.9559263313046684
chr17	37037000	37038000	0.31495055527081794
chr17	37038000	37039000	-1.4049150186528363
chr17	37039000	37040000	-0.38528871647489743
chr17	37041000	37042000	1.3262578467185162
chr17	37043000	37044000	0.31119541378819776
chr17	37044000	37045000	0.6882716999651732
chr17	37045000	37046000	1.0316557875931942
chr17	37046000	37047000	1.4225490717321871
chr17	37047000	37048000	2.9039589348918855
chr17	37049000	37050000	0.18830080081096545
chr17	37050000	37051000	0.9017488149175336
chr17	37051000	37052000	0.9905071757439351
chr17	37052000	37053000	1.2304896602533086
chr17	37053000	37054000	0.8188671653419213
chr17	37054000	37055000	2.818330431791519
chr17	37055000	37056000	2.1555599132579593
chr17	37056000	37057000	2.6234904219566464
chr17	37059000	37060000	0.40185454831354606
chr17	37060000	37061000	1.5867034928642796
chr17	37061000	37062000	1.5842461975682243
chr17	37062000	37063000	1.23408529174547
chr17	37063000	37064000	1.8150827682622257
chr17	37064000	37065000	0.7894946639857051
chr17	37065000	37066000	1.6678121796861003
chr17	37066000	37067000	2.4566416134834603
chr17	37067000	37068000	2.7211202629998836
chr17	37068000	37069000	1.6271186157569952
chr17	37072000	37073000	0.051838520504528536
chr17	37081000	37082000	1.7250627654985846
chr17	37082000	37083000	1.7527570251262692
chr17	37083000	37084000	2.8021522901537756
chr17	37085000	37086000	1.9556168400184781
chr17	37086000	37087000	0.04953371976114437
chr17	37087000	37088000	0.38809593820840027
chr17	37088000	37089000	0.9870005012395741
chr17	37089000	37090000	3.5024196795459073
chr17	37090000	37091000	2.868071977224633
chr17	37091000	37092000	1.3190921608122383
chr17	37092000	37093000	1.7293096140528783
chr17	37093000	37094000	2.0774896907072886
chr17	37095000	37096000	2.5392148967457486
chr17	37096000	37097000	1.539706081674496
chr17	37097000	37098000	4.780103754004157
chr17	37098000	37099000	2.483198934693537
chr17	37102000	37103000	0.9212461756305189
chr17	37103000	37104000	0.8655650684568398
chr17	37106000	37107000	0.7003176057679358
chr17	37107000	37108000	2.6446773573457736
chr17	37108000	37109000	2.124547444136318
chr17	37109000	37110000	2.3360952882548482
chr17	37110000	37111000	3.767304376388443
chr17	37111000	37112000	1.7663428744189529
chr17	37112000	37113000	1.5750392682561234
chr17	37113000	37114000	4.017745277688788
chr17	37114000	37115000	0.6515174476022738
chr17	37115000	37116000	2.278850748693257
chr17	37116000	37117000	1.616101302690298
chr17	37117000	37118000	0.7970678093298886
chr17	37118000	37119000	-0.8108705046998705
chr17	37121000	37122000	2.2107227137104637
chr17	37122000	37123000	3.4154650478417374
chr17	37123000	37124000	0.19667463712836225
chr17	37124000	37125000	0.619529404473214
chr17	37125000	37126000	1.646144503651209
chr17	37126000	37127000	-0.4625286722954388
chr17	37129000	37130000	2.6951945760265548
chr17	37130000	37131000	2.1586620987258858
chr17	37131000	37132000	1.4349460714583926
chr17	37132000	37133000	0.6699312330706624
chr17	37133000	37134000	1.6352388673687372
chr17	37134000	37135000	1.1316080947350171
chr17	37135000	37136000	1.117281393385708
chr17	37137000	37138000	1.7019776685258388
chr17	37138000	37139000	1.4043067740877766
chr17	37139000	37140000	-0.4294045473301068
chr17	37140000	37141000	2.804300301048328
chr17	37141000	37142000	-0.17844276841565154
chr17	37142000	37143000	-0.5556292611288852
chr17	37144000	37145000	2.6941016244517604
chr17	37145000	37146000	2.2408231397935072
chr17	37148000	37149000	0.7979419328168871
chr17	37149000	37150000	2.8006299009079365
chr17	37151000	37152000	2.5896287590993765
chr17	37152000	37153000	0.32178775824627837
chr17	37153000	37154000	0.3915857811614005
chr17	37154000	37155000	1.6822791625683358
chr17	37158000	37159000	0.04886973366863292
chr17	37159000	37160000	0.9594900014518707
chr17	37160000	37161000	0.16078706288066022
chr17	37161000	37162000	2.335470901693451
chr17	37168000	37169000	0.8006064202505294
chr17	37169000	37170000	0.4357006107169672
chr17	37170000	37171000	0.7752606776765617
chr17	37171000	37172000	-0.589730781384113
chr17	37172000	37173000	0.8046492128203269
chr17	37175000	37176000	0.24490892155673227
chr17	37176000	37177000	1.2789987557671725
chr17	37177000	37178000	0.15530430048611157
chr17	37178000	37179000	0.04901392468239938
chr17	37179000	37180000	1.1307949309892686
chr17	37180000	37181000	0.1927361086444732
chr17	37182000	37183000	1.3706514108503278
chr17	37186000	37187000	-0.40991587535445617
chr17	37187000	37188000	-1.6475069750807525
chr17	37188000	37189000	2.9505415169750084
chr17	37189000	37190000	2.5279046148255264
chr17	37190000	37191000	2.067302288306976
chr17	37192000	37193000	2.6920057744444823
chr17	37193000	37194000	1.2517886875085125
chr17	37194000	37195000	0.6112626881166289
chr17	37195000	37196000	1.3230993119503447
chr17	37196000	37197000	1.2680649865176485
chr17	37197000	37198000	1.9664311935828747
chr17	37198000	37199000	-0.6480540820383379
chr17	37199000	37200000	2.007569822549707
chr17	37200000	37201000	1.4806408903976502
chr17	37201000	37202000	-0.3897904568440888
chr17	37204000	37205000	0.6285766147940569
chr17	37205000	37206000	1.133232770316148
chr17	37206000	37207000	0.6558785449657639
chr17	37207000	37208000	2.6159583704093348
chr17	37208000	37209000	0.15223540433426277
chr17	37209000	37210000	0.44452235703734366
chr17	37211000	37212000	1.7982618501283834
chr17	37214000	37215000	-0.03636929507374035
chr17	37215000	37216000	1.2538654319970153
chr17	37219000	37220000	0.10340238176368803
chr17	37220000	37221000	2.337811131604017
chr17	37221000	37222000	0.47371081757004635
chr17	37222000	37223000	1.8006582014218802
chr17	37223000	37224000	1.3702046609141219
chr17	37224000	37225000	0.4104963389139664
chr17	37225000	37226000	0.8265746615417068
chr17	37226000	37227000	1.059634540958927
chr17	37227000	37228000	0.6216368542657739
chr17	37230000	37231000	1.4695724233497693
chr17	37231000	37232000	0.4990406023170681
chr17	37232000	37233000	1.1118770858205542
chr17	37233000	37234000	0.24829889705017494
chr17	37234000	37235000	0.47041241322369587
chr17	37235000	37236000	-0.2334256983135136
chr17	37236000	37237000	0.20085860016149987
chr17	37237000	37238000	0.9866750891302595
chr17	37239000	37240000	-1.179648864263771
chr17	37240000	37241000	1.803078666087512
chr17	37241000	37242000	0.04931986297124944
chr17	37242000	37243000	0.2806989160153204
chr17	37243000	37244000	1.4215498378789495
chr17	37244000	37245000	2.9396383320607944
chr17	37245000	37246000	0.4879872403284121
chr17	37246000	37247000	2.5023787264399835
chr17	37248000	37249000	1.7284872532548854
chr17	37249000	37250000	0.486722801839589
chr17	37250000	37251000	0.34007861335985295
chr17	37251000	37252000	0.49317221246657
chr17	37252000	37253000	2.097636602534688
chr17	37253000	37254000	3.1482665258815996
chr17	37254000	37255000	0.6475400968566233
chr17	37255000	37256000	1.3539737835771157
chr17	37256000	37257000	-2.1615628909251416
chr17	37257000	37258000	1.0203474848999283
chr17	37258000	37259000	3.337901569519402
chr17	37259000	37260000	2.4436456413949346
chr17	37261000	37262000	1.1939255889823006
chr17	37262000	37263000	0.32069361885558156
chr17	37263000	37264000	1.5693363025860991
chr17	37264000	37265000	0.08983168494534535
chr17	37265000	37266000	0.9490437142672264
chr17	37266000	37267000	0.2873125335626039
chr17	37267000	37268000	1.2937244153359497
chr17	37270000	37271000	0.7365157803536848
chr17	37271000	37272000	1.2255547799857849
chr17	37272000	37273000	1.2878860075075753
chr17	37273000	37274000	1.7772768818511908
chr17	37274000	37275000	1.6839518082755593
chr17	37276000	37277000	1.9302870870664215
chr17	37277000	37278000	0.6669792569785027
chr17	37278000	37279000	0.6276324337475692
chr17	37279000	37280000	1.0780436167052236
chr17	37282000	37283000	0.31981138777319895
chr17	37283000	37284000	0.7081149255602273
chr17	37284000	37285000	2.756347320589697
chr17	37285000	37286000	0.6797230325921099
chr17	37286000	37287000	-0.5082156480970724
chr17	37288000	37289000	-0.33882649680597404
chr17	37289000	37290000	2.035698616372524
chr17	37290000	37291000	0.43902759141916553
chr17	37292000	37293000	0.2315204185677886
chr17	37294000	37295000	2.1175669928312417
chr17	37295000	37296000	1.2534893429219973
chr17	37298000	37299000	-1.2637086627211735
chr17	37299000	37300000	1.7818497767195116
chr17	37300000	37301000	0.41056258457092876
chr17	37301000	37302000	0.4446426029877737
chr17	37303000	37304000	2.073791177854006
chr17	37304000	37305000	2.844089801566146
chr17	37306000	37307000	2.220619820691623
chr17	37307000	37308000	2.0959566654551662
chr17	37308000	37309000	0.9154121715640369
chr17	37309000	37310000	-1.2940766478426282
chr17	37312000	37313000	-0.5378134578935417
chr17	37313000	37314000	0.01268180761361876
chr17	37316000	37317000	0.7827510796184503
chr17	37318000	37319000	-1.2873097827415019
chr17	37319000	37320000	-0.7749060432712163
chr17	37322000	37323000	0.20998255434991023
chr17	37323000	37324000	-1.003425094882571
chr17	37327000	37328000	0.007442995085948266
chr17	37328000	37329000	2.088434864587965
chr17	37330000	37331000	1.4682380959519181
chr17	37334000	37335000	-0.5767679709448329
chr17	37335000	37336000	-1.318354686404087
chr17	37336000	37337000	-0.4440743222109315
chr17	37337000	37338000	-1.6500392353641073
chr17	37340000	37341000	-1.1377292134876105
chr17	37344000	37345000	0.3691854636771026
chr17	37345000	37346000	1.757160204166752
chr17	37350000	37351000	0.02829879213944053
chr17	37354000	37355000	-0.613358976160239
chr17	37356000	37357000	1.0694670601297365
chr17	37357000	37358000	2.042351749830944
chr17	37358000	37359000	0.6458215856253938
chr17	37359000	37360000	1.8641599885052138
chr17	37360000	37361000	2.0875344437347993
chr17	37361000	37362000	1.3958307161404637
chr17	37362000	37363000	0.9268102028118949
chr17	37368000	37369000	-0.34219971511183106
chr17	37369000	37370000	-0.13903658093110652
chr17	37373000	37374000	-0.3188798215337691
chr17	37374000	37375000	0.04918483535047369
chr17	37375000	37376000	-0.35342220952418163
chr17	37376000	37377000	0.5081459256366792
chr17	37377000	37378000	1.1828964878262493
chr17	37378000	37379000	1.725678719563871
chr17	37381000	37382000	-2.5155894354994035
chr17	37382000	37383000	0.8031670488158057
chr17	37383000	37384000	1.1138804930915343
chr17	37384000	37385000	0.7029454645929161
chr17	37385000	37386000	1.118631648544381
chr17	37386000	37387000	0.6119681372940945
chr17	37388000	37389000	0.22880229196470156
chr17	37391000	37392000	1.3437720617741402
chr17	37392000	37393000	0.108879960352234
chr17	37399000	37400000	0.21164507922437759
chr17	37400000	37401000	0.5241388927150685
chr17	37406000	37407000	1.2838789668534334
chr17	37407000	37408000	-4.244621722500867
chr17	37408000	37409000	-4.635704768447666
chr17	37409000	37410000	-0.04218674729229813
chr17	37410000	37411000	-0.04110530917000808
chr17	37411000	37412000	-0.03233395942604471
chr17	37413000	37414000	-2.0925853519773026
chr17	37414000	37415000	0.4553570493774044
chr17	37424000	37425000	-0.32876249533400315
chr17	37425000	37426000	-1.0019022729600873
chr17	37427000	37428000	-0.32122486397422684
chr17	37428000	37429000	-1.377031015383573
chr17	37429000	37430000	-1.5741343908016618
chr17	37430000	37431000	0.21679008716532996
chr17	37431000	37432000	-2.9421176015085453
chr17	37435000	37436000	0.08877333788599782
chr17	37436000	37437000	0.015522304622140819
chr17	37438000	37439000	-1.282931368855528
chr17	37439000	37440000	-0.04903789917437494
chr17	37440000	37441000	1.1282810389590041
chr17	37443000	37444000	-1.5013470573404848
chr17	37444000	37445000	-0.5140974423138487
chr17	37445000	37446000	-2.237420679272576
chr17	37447000	37448000	0.33268425722974615
chr17	37448000	37449000	-0.04691617464090501
chr17	37449000	37450000	0.5457679985211594
chr17	37450000	37451000	-0.790325089554249
chr17	37452000	37453000	-0.08227845573833095
chr17	37456000	37457000	-0.8467261457673037
chr17	37458000	37459000	1.2568628566928584
chr17	37461000	37462000	-0.5658952518356264
chr17	37462000	37463000	0.041661392650830006
chr17	37465000	37466000	2.2284563437941447
chr17	37466000	37467000	0.9132345124988746
chr17	37467000	37468000	-1.5380298333265834
chr17	37468000	37469000	-0.28038221719197376
chr17	37470000	37471000	-1.5397495853055196
chr17	37471000	37472000	3.276651208731078
chr17	37472000	37473000	1.2054170736525651
chr17	37474000	37475000	0.5093826931391535
chr17	37475000	37476000	0.6864307869392623
chr17	37476000	37477000	0.4571143145141015
chr17	37477000	37478000	1.5684318779335806
chr17	37478000	37479000	1.354557575455994
chr17	37479000	37480000	-0.7451103273391567
chr17	37481000	37482000	-0.6325383313007721
chr17	37482000	37483000	1.874003645853562
chr17	37483000	37484000	-0.05151829354121645
chr17	37484000	37485000	0.0989139413041817
chr17	37486000	37487000	0.6474760815799383
chr17	37487000	37488000	1.5305305450550373
chr17	37488000	37489000	0.5246791051964389
chr17	37489000	37490000	3.380498869404391
chr17	37490000	37491000	0.3751919999777029
chr17	37491000	37492000	-0.4807101380084034
chr17	37492000	37493000	1.1098467064071325
chr17	37494000	37495000	0.38530628401838607
chr17	37495000	37496000	-0.8354306540265963
chr17	37499000	37500000	0.2817671225238637
chr17	37500000	37501000	-0.4109623220664063
chr17	37501000	37502000	-0.04798408853220411
chr17	37502000	37503000	0.714187498007133
chr17	37503000	37504000	-0.266984064171703
chr17	37504000	37505000	1.3759139516686785
chr17	37507000	37508000	1.4959682125155271
chr17	37510000	37511000	2.369794953655934
chr17	37512000	37513000	4.800785773975049
chr17	37513000	37514000	-0.3971976265542084
chr17	37514000	37515000	-0.7624188506963933
chr17	37515000	37516000	0.0006726941934333559
chr17	37516000	37517000	2.114356544256636
chr17	37517000	37518000	0.7201930778564822
chr17	37518000	37519000	1.1188438420889488
chr17	37519000	37520000	0.7140055497339765
chr17	37520000	37521000	2.4971771234800295
chr17	37523000	37524000	-0.08144232253152722
chr17	37524000	37525000	1.5539820388378258
chr17	37526000	37527000	1.7263068007768245
chr17	37527000	37528000	-0.44580057675287826
chr17	37528000	37529000	1.5058735814778228
chr17	37529000	37530000	-0.7660917641910725
chr17	37530000	37531000	0.6492006956326412
chr17	37531000	37532000	2.3756385425426316
chr17	37535000	37536000	0.42936986645827446
chr17	37536000	37537000	1.4208873447041588
chr17	37537000	37538000	-0.40292411840890846
chr17	37541000	37542000	-0.4562490291890028
chr17	37542000	37543000	2.2436092638320266
chr17	37543000	37544000	0.29998235453515726
chr17	37544000	37545000	1.4382461215869817
chr17	37545000	37546000	1.4671679737697718
chr17	37546000	37547000	0.8275883431149668
chr17	37547000	37548000	1.6388894236306644
chr17	37550000	37551000	0.8177572183010451
chr17	37552000	37553000	1.2227568145808698
chr17	37553000	37554000	2.5174840300763144
chr17	37554000	37555000	1.1290610696205263
chr17	37555000	37556000	0.7105789080218845
chr17	37556000	37557000	1.2779918346595074
chr17	37557000	37558000	0.2506180287208034
chr17	37558000	37559000	0.340179673031386
chr17	37559000	37560000	0.38787461773077986
chr17	37561000	37562000	-0.3257076019085572
chr17	37562000	37563000	0.383674938218507
chr17	37563000	37564000	-0.16100731138496416
chr17	37567000	37568000	-0.4949091148098959
chr17	37568000	37569000	0.7394685201628985
chr17	37571000	37572000	1.2903195548836592
chr17	37572000	37573000	-0.03283636654779173
chr17	37573000	37574000	0.9941226623091639
chr17	37574000	37575000	1.1014123929188573
chr17	37576000	37577000	0.9768834740465431
chr17	37578000	37579000	-0.8472918687109586
chr17	37579000	37580000	1.601488773598324
chr17	37582000	37583000	0.03462814253960176
chr17	37583000	37584000	1.3205268697639352
chr17	37584000	37585000	1.6873863418031516
chr17	37585000	37586000	1.4616195003178474
chr17	37586000	37587000	1.6223169268477315
chr17	37587000	37588000	0.7028848522790012
chr17	37589000	37590000	1.8751465577029858
chr17	37590000	37591000	-0.029110278132622413
chr17	37591000	37592000	0.3118791587185932
chr17	37592000	37593000	0.09273758342621802
chr17	37595000	37596000	0.22172057505553164
chr17	37596000	37597000	0.9396060337359987
chr17	37597000	37598000	-0.8155132450026179
chr17	37598000	37599000	-1.002456817122334
chr17	37599000	37600000	0.5769984518604598
chr17	37600000	37601000	-1.0957984076028968
chr17	37601000	37602000	0.47300392972472893
chr17	37602000	37603000	0.33831086992950316
chr17	37603000	37604000	0.004729722552531856
chr17	37604000	37605000	0.2661377311875343
chr17	37605000	37606000	0.6863411347795466
chr17	37606000	37607000	-0.024103499037552628
chr17	37609000	37610000	-0.7819473652266029
chr17	37612000	37613000	0.03283700620286035
chr17	37613000	37614000	1.084483090991735
chr17	37614000	37615000	1.0938922110090465
chr17	37615000	37616000	0.5395189406606876
chr17	37616000	37617000	0.28343298050097226
chr17	37617000	37618000	1.2895945862287843
chr17	37618000	37619000	0.5879194338933726
chr17	37619000	37620000	-0.5086280048495971
chr17	37620000	37621000	0.6129752835809675
chr17	37621000	37622000	0.8066532752663493
chr17	37623000	37624000	0.3114411454642762
chr17	37624000	37625000	0.5650182139118085
chr17	37625000	37626000	-0.4907471426343877
chr17	37626000	37627000	-2.0063159434042106
chr17	37627000	37628000	-1.5170118208980927
chr17	37629000	37630000	1.7331302694561028
chr17	37630000	37631000	0.08024996444173733
chr17	37631000	37632000	-0.6500370845647071
chr17	37632000	37633000	0.9009282402159606
chr17	37635000	37636000	-0.5435790672233416
chr17	37636000	37637000	-3.4688941797099067
chr17	37637000	37638000	1.1527218399528742
chr17	37639000	37640000	-0.34440666401580555
chr17	37642000	37643000	2.0138952923863855
chr17	37643000	37644000	1.9919071844185539
chr17	37644000	37645000	2.708981360221967
chr17	37645000	37646000	1.1476540842786065
chr17	37646000	37647000	1.90313728197659
chr17	37647000	37648000	1.4051241522638962
chr17	37648000	37649000	1.6318818876303671
chr17	37649000	37650000	1.0520476690994294
chr17	37652000	37653000	1.6016414189537016
chr17	37654000	37655000	0.7568161080744841
chr17	37655000	37656000	-1.1621430023354438
chr17	37656000	37657000	2.4788190530698277
chr17	37657000	37658000	1.2513547522102915
chr17	37659000	37660000	0.4344403275236676
chr17	37660000	37661000	-0.14700240166009942
chr17	37661000	37662000	0.19664251326865761
chr17	37662000	37663000	0.659454856713922
chr17	37663000	37664000	0.8162301013205429
chr17	37665000	37666000	1.2421479510371727
chr17	37666000	37667000	1.1824851915134573
chr17	37667000	37668000	2.241846520015752
chr17	37670000	37671000	1.6865268178908217
chr17	37673000	37674000	1.0084230613629934
chr17	37674000	37675000	0.2837207123045947
chr17	37676000	37677000	-0.40558483495018166
chr17	37677000	37678000	0.6298801371261674
chr17	37678000	37679000	2.0529724053261384
chr17	37679000	37680000	1.8976514573861711
chr17	37681000	37682000	1.920152225549809
chr17	37683000	37684000	1.4752083870988133
chr17	37684000	37685000	1.135186144584074
chr17	37685000	37686000	2.0189795772617525
chr17	37686000	37687000	1.6977421349603357
chr17	37687000	37688000	1.9900741792026697
chr17	37688000	37689000	0.07068867277944195
chr17	37689000	37690000	1.89295207448529
chr17	37690000	37691000	-1.1270680161754592
chr17	37691000	37692000	-0.45774793424280313
chr17	37696000	37697000	-1.284132801823778
chr17	37697000	37698000	0.22080475990147377
chr17	37698000	37699000	1.7032288405405576
chr17	37700000	37701000	-0.12115035558264553
chr17	37701000	37702000	2.5934276593155476
chr17	37702000	37703000	0.9422835553101293
chr17	37703000	37704000	0.6319407964945164
chr17	37704000	37705000	1.387879721160317
chr17	37705000	37706000	-0.2869634537179679
chr17	37706000	37707000	1.54588984221227
chr17	37707000	37708000	2.334268184925568
chr17	37708000	37709000	-0.19692569714441344
chr17	37709000	37710000	-0.142749968671984
chr17	37710000	37711000	0.7611258644527488
chr17	37711000	37712000	1.277398236165923
chr17	37712000	37713000	0.4634992873015463
chr17	37713000	37714000	-0.4524897332202832
chr17	37714000	37715000	1.1497792952115788
chr17	37715000	37716000	0.9339414762242622
chr17	37716000	37717000	0.0861199213385654
chr17	37717000	37718000	-0.3107485252998153
chr17	37718000	37719000	-1.159686155373232
chr17	37719000	37720000	0.07124423504265154
chr17	37720000	37721000	-1.4229270948636552
chr17	37721000	37722000	-0.6460623095328176
chr17	37722000	37723000	1.4715724688487906
chr17	37723000	37724000	-0.19255429223931614
chr17	37724000	37725000	1.5994737130083567
chr17	37725000	37726000	1.5018716767604958
chr17	37726000	37727000	-0.22937944093397253
chr17	37727000	37728000	-0.06335183224236945
chr17	37730000	37731000	1.5716482456372558
chr17	37731000	37732000	1.1512910984264468
chr17	37732000	37733000	0.17480328175908982
chr17	37738000	37739000	-2.098794153233104
chr17	37739000	37740000	0.9886331908593359
chr17	37740000	37741000	-0.8968927513173983
chr17	37742000	37743000	0.6009746942518804
chr17	37746000	37747000	0.010400607953716091
chr17	37747000	37748000	0.15011760778717964
chr17	37748000	37749000	0.16462709138220005
chr17	37749000	37750000	1.1445819193432927
chr17	37750000	37751000	0.41198579449618594
chr17	37751000	37752000	0.8390077147693035
chr17	37752000	37753000	-0.48240958945509904
chr17	37753000	37754000	-1.2435630630559025
chr17	37754000	37755000	-0.8165830565549371
chr17	37755000	37756000	-0.010636124012282838
chr17	37758000	37759000	-0.4914747293708609
chr17	37759000	37760000	1.5117963838167439
chr17	37760000	37761000	0.907807919773482
chr17	37765000	37766000	-1.123898333294648
chr17	37766000	37767000	1.4859889944954952
chr17	37767000	37768000	0.46654486611071794
chr17	37768000	37769000	0.29405495311719465
chr17	37769000	37770000	-0.5557922819998026
chr17	37770000	37771000	0.02635814845934868
chr17	37771000	37772000	1.464764629845413
chr17	37772000	37773000	-2.229533191131207
chr17	37773000	37774000	-0.5947372459605501
chr17	37774000	37775000	0.3873768339094331
chr17	37776000	37777000	0.93003367607391
chr17	37779000	37780000	-0.08135794944627821
chr17	37780000	37781000	-0.24806014116405398
chr17	37782000	37783000	-0.3901711721688585
chr17	37784000	37785000	0.6968934735903527
chr17	37786000	37787000	0.7768228546652597
chr17	37787000	37788000	0.12794721356075597
chr17	37789000	37790000	0.2667072872074611
chr17	37790000	37791000	1.6482731522674696
chr17	37791000	37792000	0.7932713586285993
chr17	37792000	37793000	0.5562721290692156
chr17	37793000	37794000	1.2228994497740202
chr17	37794000	37795000	0.8774514352305106
chr17	37795000	37796000	1.8970879507733927
chr17	37796000	37797000	1.461715693598383
chr17	37797000	37798000	1.5423013234396261
chr17	37798000	37799000	-1.1870307160852707
chr17	37799000	37800000	2.3434613963089497
chr17	37801000	37802000	-1.3077980754897038
chr17	37802000	37803000	-1.690786489524051
chr17	37803000	37804000	-1.0276057667603193
chr17	37811000	37812000	-0.029833716517637682
chr17	37817000	37818000	-1.0287545669496654
chr17	37818000	37819000	0.4410399865013064
chr17	37819000	37820000	0.35016566735923316
chr17	37824000	37825000	-0.028516716492005087
chr17	37825000	37826000	1.032265490559159
chr17	37826000	37827000	1.243536725908534
chr17	37828000	37829000	-0.2744605112022191
chr17	37829000	37830000	2.8503952907674397
chr17	37830000	37831000	3.2123773708908785
chr17	37831000	37832000	1.256431941975081
chr17	37832000	37833000	0.8515119947488984
chr17	37833000	37834000	0.41078768309154007
chr17	37834000	37835000	1.9244091522508184
chr17	37835000	37836000	-0.49414167332524805
chr17	37836000	37837000	0.9734474439147739
chr17	37838000	37839000	-0.4288207415212047
chr17	37839000	37840000	-0.6210339262150552
chr17	37840000	37841000	-0.9834458537738247
chr17	37841000	37842000	-0.890551659088949
chr17	37842000	37843000	-2.0278357923983505
chr17	37843000	37844000	-2.4361677090076026
chr17	37844000	37845000	-0.20969361114597831
chr17	37845000	37846000	-0.3036382018055928
chr17	37846000	37847000	0.05512218681245401
chr17	37847000	37848000	-2.8213143882633975
chr17	37848000	37849000	-3.556543260497698
chr17	37850000	37851000	-4.556075920514126
chr17	37852000	37853000	-4.992713070511944
chr17	37853000	37854000	-2.841032145583297
chr17	37854000	37855000	-4.319971140057784
chr17	37858000	37859000	-1.3466682385589608
chr17	37859000	37860000	-4.119754465936148
chr17	37867000	37868000	-0.44648015701132915
chr17	37868000	37869000	-0.45711813709506516
chr17	37869000	37870000	-2.037768845378945
chr17	37870000	37871000	-0.43466400312307324
chr17	37871000	37872000	-0.5980797442140898
chr17	37872000	37873000	-0.9574578408676732
chr17	37874000	37875000	-1.7855301370952268
chr17	37876000	37877000	-0.19231413532781713
chr17	37877000	37878000	0.38178482442004286
chr17	37878000	37879000	-1.8506147609411978
chr17	37882000	37883000	-1.364955351078457
chr17	37887000	37888000	-1.8886664398679132
chr17	37888000	37889000	-3.2565596803422436
chr17	38254000	38255000	-1.6758829665172221
chr17	38256000	38257000	-3.023745421381921
chr17	38262000	38263000	1.3820450130658788
chr17	38268000	38269000	-0.8157961711762394
chr17	38269000	38270000	-0.6655071776087195
chr17	38273000	38274000	1.1385038676118393
chr17	38275000	38276000	0.8834973156134586
chr17	38283000	38284000	-0.1382419196516591
chr17	38284000	38285000	-0.40181053019375607
chr17	38289000	38290000	1.670749172538003
chr17	38296000	38297000	-1.0214218170172764
chr17	38297000	38298000	0.4815414179317403
chr17	38300000	38301000	-1.1780213055063284
chr17	38301000	38302000	-0.03805270323697441
chr17	38307000	38308000	2.62853889463952
chr17	38311000	38312000	0.34171490627437723
chr17	38314000	38315000	0.20445665650423925
chr17	38319000	38320000	1.1947337454981535
chr17	38320000	38321000	0.4302454610775465
chr17	38323000	38324000	1.3556265544087847
chr17	38326000	38327000	1.350435051633484
chr17	38327000	38328000	3.9141474705408283
chr17	38328000	38329000	1.9637251878291124
chr17	38329000	38330000	2.189768144519603
chr17	38331000	38332000	1.0861660796655717
chr17	38332000	38333000	0.18862417104732887
chr17	38333000	38334000	2.1670456958526505
chr17	38334000	38335000	4.709194283561486
chr17	38335000	38336000	3.3480073029808146
chr17	38336000	38337000	1.6194972114026471
chr17	38338000	38339000	0.7611956872497374
chr17	38339000	38340000	2.6316694674945307
chr17	38340000	38341000	0.8966177111124959
chr17	38341000	38342000	1.6324351870812022
chr17	38342000	38343000	1.4338942631029423
chr17	38343000	38344000	4.1801438625358545
chr17	38344000	38345000	0.6279046797312757
chr17	38345000	38346000	0.6685696955405096
chr17	38348000	38349000	0.6578275551690985
chr17	38349000	38350000	1.1204410072852165
chr17	38350000	38351000	-0.16270391199036816
chr17	38351000	38352000	-5.102805842602851
chr17	38352000	38353000	5.543945945118221
chr17	38353000	38354000	0.3574411902126324
chr17	38354000	38355000	0.8906673852934687
chr17	38355000	38356000	0.4635778370194966
chr17	38356000	38357000	1.4264118753899457
chr17	38357000	38358000	0.8686604549414713
chr17	38358000	38359000	0.11838882917212232
chr17	38359000	38360000	1.3330478002888524
chr17	38361000	38362000	0.3317417244866316
chr17	38362000	38363000	-0.4487920697179909
chr17	38363000	38364000	0.761348799964971
chr17	38364000	38365000	0.9680295307256276
chr17	38365000	38366000	0.4109103548875037
chr17	38366000	38367000	-0.3160085281353622
chr17	38368000	38369000	1.181581739387363
chr17	38372000	38373000	-0.664757857293813
chr17	38373000	38374000	-0.5255794429909509
chr17	38374000	38375000	0.7726803134715527
chr17	38375000	38376000	-0.2547759896024769
chr17	38376000	38377000	0.44835029916683405
chr17	38377000	38378000	-1.655931901547783
chr17	38378000	38379000	-1.1055461991747666
chr17	38380000	38381000	-1.8311736602699502
chr17	38383000	38384000	-0.8607770328436627
chr17	38388000	38389000	-1.4857665896785608
chr17	38391000	38392000	-0.3201600190283766
chr17	38392000	38393000	0.1291208639150917
chr17	38393000	38394000	1.706259556773423
chr17	38394000	38395000	0.34165068135284726
chr17	38395000	38396000	2.48079182955895
chr17	38396000	38397000	2.564541298988059
chr17	38397000	38398000	0.383497504846404
chr17	38399000	38400000	0.9047200300735635
chr17	38400000	38401000	0.6541743110120942
chr17	38401000	38402000	-0.36860314501445873
chr17	38402000	38403000	-0.9429209568072018
chr17	38403000	38404000	-0.5966779803119704
chr17	38404000	38405000	0.7761574382168087
chr17	38405000	38406000	-0.7993900923872056
chr17	38409000	38410000	1.3578831154583892
chr17	38413000	38414000	0.8443553820083247
chr17	38415000	38416000	2.720448508476729
chr17	38418000	38419000	1.6377918190590004
chr17	38419000	38420000	3.703075404470798
chr17	38420000	38421000	0.20357046344813012
chr17	38422000	38423000	2.8161775836828626
chr17	38423000	38424000	2.61632554876319
chr17	38424000	38425000	0.1781761041419473
chr17	38425000	38426000	2.838969668423194
chr17	38427000	38428000	-0.578503975839598
chr17	38429000	38430000	1.1978763655918303
chr17	38430000	38431000	2.024396064759249
chr17	38431000	38432000	2.1048265561280846
chr17	38432000	38433000	0.9764769860436672
chr17	38433000	38434000	1.0783175869650627
chr17	38434000	38435000	2.2129286655932914
chr17	38435000	38436000	-0.5157694939280708
chr17	38436000	38437000	1.3063953831390422
chr17	38439000	38440000	-0.6440870032111261
chr17	38440000	38441000	1.3068182951564322
chr17	38441000	38442000	0.6193817608971112
chr17	38442000	38443000	2.543524445194023
chr17	38444000	38445000	2.7625821053055417
chr17	38450000	38451000	2.1984310061376484
chr17	38451000	38452000	1.2079931395988441
chr17	38454000	38455000	1.3171689443591659
chr17	38455000	38456000	1.8556117271869228
chr17	38465000	38466000	3.7621664216787227
chr17	38469000	38470000	3.4321850497709354
chr17	38471000	38472000	0.9710634447873069
chr17	38472000	38473000	0.4479392425276601
chr17	38474000	38475000	1.5632443371855327
chr17	38475000	38476000	2.188333398604976
chr17	38476000	38477000	1.5825591217009543
chr17	38477000	38478000	6.60097093045005
chr17	38478000	38479000	1.4841428228977258
chr17	38479000	38480000	2.012902338442918
chr17	38481000	38482000	1.0915867888113058
chr17	38484000	38485000	3.3325325320379346
chr17	38485000	38486000	2.230108916053996
chr17	38487000	38488000	1.69555763349029
chr17	38488000	38489000	2.618486272194973
chr17	38493000	38494000	0.687929468206643
chr17	38494000	38495000	2.455035039499108
chr17	38495000	38496000	0.7633252428935492
chr17	38496000	38497000	-0.019833032813671107
chr17	38498000	38499000	3.5743944965377357
chr17	38499000	38500000	2.2220537142535455
chr17	38500000	38501000	2.6259077853715924
chr17	38501000	38502000	-1.9078112296124852
chr17	38502000	38503000	1.882191483363095
chr17	38503000	38504000	2.243322801167584
chr17	38504000	38505000	1.5211481412500325
chr17	38506000	38507000	1.7139769296764678
chr17	38507000	38508000	0.41054414897103825
chr17	38508000	38509000	2.096471471967321
chr17	38509000	38510000	3.2503021394960907
chr17	38510000	38511000	4.637501300644354
chr17	38511000	38512000	-0.7287516237445171
chr17	38512000	38513000	2.166298341313352
chr17	38515000	38516000	1.1425876348982864
chr17	38518000	38519000	0.6634197060890757
chr17	38519000	38520000	1.7702477927114366
chr17	38520000	38521000	0.9381817481980238
chr17	38522000	38523000	0.0783574412278583
chr17	38524000	38525000	0.04355781828421564
chr17	38528000	38529000	-0.3945040323694931
chr17	38529000	38530000	1.227795902441519
chr17	38530000	38531000	0.9653143048926534
chr17	38532000	38533000	4.257519321962595
chr17	38534000	38535000	1.0995500116505903
chr17	38536000	38537000	2.300124935408352
chr17	38539000	38540000	0.9048034415522149
chr17	38541000	38542000	1.2255707546723682
chr17	38542000	38543000	3.375565103852099
chr17	38543000	38544000	1.8392198809465379
chr17	38544000	38545000	4.504644112632314
chr17	38547000	38548000	3.7694681867443083
chr17	38548000	38549000	3.6849880193989755
chr17	38549000	38550000	3.6176276269923533
chr17	38550000	38551000	-2.416391193915178
chr17	38552000	38553000	5.338436432271861
chr17	38553000	38554000	1.0476052828955584
chr17	38554000	38555000	2.015781298690753
chr17	38555000	38556000	-0.45719334858314015
chr17	38558000	38559000	4.629006481803684
chr17	38560000	38561000	1.7178682554071605
chr17	38561000	38562000	2.8599188814325833
chr17	38562000	38563000	4.182564211333476
chr17	38563000	38564000	5.751505918452736
chr17	38565000	38566000	3.225808173481577
chr17	38566000	38567000	3.010304071207698
chr17	38567000	38568000	2.46541791532265
chr17	38568000	38569000	4.478651995473056
chr17	38569000	38570000	3.291580062451098
chr17	38571000	38572000	1.616742753843882
chr17	38572000	38573000	4.29394345865854
chr17	38573000	38574000	1.4638198658148849
chr17	38574000	38575000	1.9843292130033852
chr17	38575000	38576000	2.7524306446231876
chr17	38576000	38577000	2.157334092472323
chr17	38577000	38578000	3.0504965876906995
chr17	38578000	38579000	3.892248558090143
chr17	38579000	38580000	2.5299774697369743
chr17	38580000	38581000	1.8890395070663046
chr17	38582000	38583000	3.3541166868381556
chr17	38584000	38585000	3.536448706134307
chr17	38585000	38586000	4.2483853032385435
chr17	38586000	38587000	0.896998999910929
chr17	38587000	38588000	2.314745849754379
chr17	38592000	38593000	0.5380818001657568
chr17	38593000	38594000	0.5607960780583194
chr17	38595000	38596000	0.7677426202069292
chr17	38596000	38597000	3.413354891187087
chr17	38597000	38598000	2.056251934927699
chr17	38598000	38599000	1.1387033192509786
chr17	38599000	38600000	3.3858301192609868
chr17	38600000	38601000	2.597301055038989
chr17	38601000	38602000	2.6113452817457046
chr17	38602000	38603000	4.245931807130332
chr17	38603000	38604000	3.1991381483834167
chr17	38604000	38605000	4.2902481966366555
chr17	38606000	38607000	5.190937220982168
chr17	38607000	38608000	2.9956988270899765
chr17	38608000	38609000	1.4057301888524356
chr17	38609000	38610000	2.182883973142843
chr17	38611000	38612000	1.8411938247513593
chr17	38612000	38613000	1.5794512977773891
chr17	38613000	38614000	1.179569806049031
chr17	38614000	38615000	1.4618216137216569
chr17	38617000	38618000	4.5344082469553335
chr17	38619000	38620000	1.966691186975393
chr17	38620000	38621000	1.8679843200333042
chr17	38621000	38622000	0.4075719685188416
chr17	38625000	38626000	1.2522606615582157
chr17	38626000	38627000	0.7312716669868717
chr17	38628000	38629000	0.2361334958051927
chr17	38629000	38630000	-1.7276287695815864
chr17	38633000	38634000	0.48502820121077833
chr17	38635000	38636000	0.09278138907409203
chr17	38636000	38637000	1.893506380944857
chr17	38641000	38642000	-3.2121745601170058
chr17	38644000	38645000	-1.1394316017207273
chr17	38645000	38646000	0.6833554959109762
chr17	38646000	38647000	-0.2949942177935524
chr17	38650000	38651000	0.23433477702115268
chr17	38652000	38653000	-0.7603936935455611
chr17	38654000	38655000	-0.8504117133454686
chr17	38657000	38658000	2.3314102806044534
chr17	38658000	38659000	1.631489065533833
chr17	38659000	38660000	2.811673494171728
chr17	38661000	38662000	0.459498728243091
chr17	38662000	38663000	2.1733624532072087
chr17	38665000	38666000	1.125061002515257
chr17	38667000	38668000	0.8896534460742865
chr17	38668000	38669000	2.7224133051588795
chr17	38669000	38670000	0.9952887727401076
chr17	38670000	38671000	1.3498319212122103
chr17	38672000	38673000	1.3404973642486893
chr17	38674000	38675000	4.497742594371066
chr17	38676000	38677000	1.0683640930041645
chr17	38677000	38678000	2.4993365882060514
chr17	38679000	38680000	0.5228428765597343
chr17	38680000	38681000	0.2938914403813326
chr17	38684000	38685000	0.8473680307823592
chr17	38685000	38686000	2.211582922075358
chr17	38686000	38687000	-1.481834181343777
chr17	38690000	38691000	0.6073037658986191
chr17	38691000	38692000	1.0162734842907302
chr17	38692000	38693000	-0.33594840117054586
chr17	38693000	38694000	2.010396069868997
chr17	38694000	38695000	0.08201678161250524
chr17	38695000	38696000	1.3565852330079438
chr17	38697000	38698000	1.0126787830315451
chr17	38699000	38700000	1.9273416060796067
chr17	38702000	38703000	3.955648985344993
chr17	38703000	38704000	4.195292535441012
chr17	38704000	38705000	4.0897837939476975
chr17	38706000	38707000	0.7663324597707765
chr17	38707000	38708000	3.4672642142911845
chr17	38708000	38709000	2.090812463250267
chr17	38709000	38710000	4.276354789150247
chr17	38710000	38711000	2.6410862854865775
chr17	38711000	38712000	1.4576677030701013
chr17	38712000	38713000	1.6446439869925238
chr17	38713000	38714000	1.371455391744791
chr17	38714000	38715000	-0.8569640030879668
chr17	38715000	38716000	1.2062070195656027
chr17	38716000	38717000	5.60695893839234
chr17	38717000	38718000	2.8870967055712877
chr17	38718000	38719000	0.06885422193155258
chr17	38720000	38721000	2.70529627293457
chr17	38721000	38722000	0.809180972142146
chr17	38723000	38724000	-0.25724290024296714
chr17	38724000	38725000	5.411427669623887
chr17	38725000	38726000	1.796142392100467
chr17	38726000	38727000	3.3407429958414454
chr17	38728000	38729000	-0.14648511186501892
chr17	38729000	38730000	1.0636780156634453
chr17	38730000	38731000	2.026136863328534
chr17	38731000	38732000	2.4363371355920878
chr17	38732000	38733000	1.7945867136608447
chr17	38735000	38736000	1.7467999368029763
chr17	38736000	38737000	2.5285007090063054
chr17	38738000	38739000	3.816087039971823
chr17	38739000	38740000	4.0476371793626535
chr17	38740000	38741000	-2.411393558699609
chr17	38741000	38742000	0.2923423674643922
chr17	38742000	38743000	2.474901724562695
chr17	38744000	38745000	1.512848206773192
chr17	38745000	38746000	3.223671449487295
chr17	38746000	38747000	2.08336618594813
chr17	38747000	38748000	3.545609996110915
chr17	38749000	38750000	6.528795175914744
chr17	38750000	38751000	2.231437359137884
chr17	38752000	38753000	5.466690080087103
chr17	38753000	38754000	3.2085603377477816
chr17	38754000	38755000	2.252134409745101
chr17	38758000	38759000	1.4853164603107385
chr17	38759000	38760000	0.33727125378662554
chr17	38760000	38761000	3.243410953952493
chr17	38762000	38763000	3.260276958350825
chr17	38764000	38765000	3.2348274913925583
chr17	38766000	38767000	2.083453262126895
chr17	38767000	38768000	2.7201296567409803
chr17	38768000	38769000	0.578880343357003
chr17	38769000	38770000	2.694166855493396
chr17	38770000	38771000	2.5223375127862564
chr17	38772000	38773000	0.6916748660188305
chr17	38773000	38774000	1.2668630060262311
chr17	38774000	38775000	1.233861168439305
chr17	38775000	38776000	1.3480999931586928
chr17	38776000	38777000	-0.7870700237304735
chr17	38777000	38778000	-1.2894105930929574
chr17	38778000	38779000	-0.04917070059398869
chr17	38779000	38780000	2.0787495204480986
chr17	38780000	38781000	2.3430196982279536
chr17	38781000	38782000	-0.7514298580139039
chr17	38782000	38783000	2.366189327905274
chr17	38784000	38785000	0.8018994904678132
chr17	38785000	38786000	0.05902208466719423
chr17	38786000	38787000	1.2832135448178261
chr17	38787000	38788000	-1.2472094152881679
chr17	38788000	38789000	-0.746486133507623
chr17	38789000	38790000	-2.8118232945606505
chr17	38790000	38791000	-1.3085056669843187
chr17	38792000	38793000	-0.29907420058147177
chr17	38796000	38797000	-0.5592498867580661
chr17	38797000	38798000	1.5879164100039516
chr17	38798000	38799000	-1.5879297906151553
chr17	38799000	38800000	4.3607715688612645
chr17	38800000	38801000	-0.29393311272613576
chr17	38802000	38803000	1.500327750461941
chr17	38803000	38804000	2.103487097290031
chr17	38806000	38807000	2.036806730348225
chr17	38812000	38813000	0.37829490778498953
chr17	38815000	38816000	0.9386172172881764
chr17	38816000	38817000	-0.7599272487288135
chr17	38820000	38821000	1.0851809194377542
chr17	38821000	38822000	0.9677150574944765
chr17	38822000	38823000	0.9409094849804273
chr17	38824000	38825000	-1.5439387854996203
chr17	38825000	38826000	-1.9317929948480856
chr17	38826000	38827000	-2.743949063090263
chr17	38828000	38829000	-0.23785736680866582
chr17	38830000	38831000	1.2647549273898935
chr17	38834000	38835000	1.4260717663492772
chr17	38835000	38836000	-0.08688812155768315
chr17	38837000	38838000	-1.2500436479214134
chr17	38844000	38845000	0.8095733244243385
chr17	38846000	38847000	-1.9374714301867948
chr17	38848000	38849000	-0.5377451437189761
chr17	38850000	38851000	0.7013136395610441
chr17	38851000	38852000	-0.43576295002322846
chr17	38852000	38853000	-0.07858773494476094
chr17	38853000	38854000	-0.053975133993078316
chr17	38854000	38855000	-1.6468546698565454
chr17	38855000	38856000	-1.011405448409299
chr17	38857000	38858000	-0.5944788318065872
chr17	38860000	38861000	-1.2160912348689858
chr17	38861000	38862000	-5.053208043257306
chr17	38865000	38866000	0.28389469047354654
chr17	38868000	38869000	1.5500739252193514
chr17	38870000	38871000	3.6465601010586526
chr17	38872000	38873000	2.4457490382174725
chr17	38873000	38874000	0.7177917636392159
chr17	38874000	38875000	1.8225956432826091
chr17	38875000	38876000	2.66002419053995
chr17	38877000	38878000	2.4400890202976115
chr17	38878000	38879000	1.8030674484636138
chr17	38880000	38881000	1.6034270735871308
chr17	38881000	38882000	0.5307090368175337
chr17	38882000	38883000	1.6372775154919903
chr17	38885000	38886000	-0.09520868592195453
chr17	38886000	38887000	1.8036141787985134
chr17	38887000	38888000	1.2498925024741074
chr17	38888000	38889000	1.9212150493542643
chr17	38889000	38890000	-0.2526373834231612
chr17	38890000	38891000	3.7014172628917748
chr17	38891000	38892000	1.2983576835255959
chr17	38893000	38894000	1.40760265836173
chr17	38895000	38896000	2.05032154684019
chr17	38896000	38897000	1.136673672161389
chr17	38901000	38902000	0.052824906082630664
chr17	38903000	38904000	1.9367084273351298
chr17	38906000	38907000	2.442705203833498
chr17	38907000	38908000	0.8756464654695222
chr17	38909000	38910000	0.34379779775541847
chr17	38912000	38913000	2.903103145619032
chr17	38913000	38914000	2.3363785133349824
chr17	38914000	38915000	1.7825118136424027
chr17	38915000	38916000	3.459509012873284
chr17	38917000	38918000	1.0052147400511837
chr17	38918000	38919000	4.429429117816342
chr17	38920000	38921000	2.560139847618492
chr17	38921000	38922000	1.5811860367376067
chr17	38922000	38923000	2.9635217219222487
chr17	38923000	38924000	2.049142190842662
chr17	38924000	38925000	1.4607417289610347
chr17	38926000	38927000	0.24826793752753346
chr17	38927000	38928000	0.3895693289160197
chr17	38928000	38929000	1.336902310154446
chr17	38932000	38933000	2.159747800316275
chr17	38934000	38935000	1.101117581479716
chr17	38935000	38936000	2.739418930154406
chr17	38936000	38937000	1.7021698491912072
chr17	38938000	38939000	-0.08602861311641236
chr17	38942000	38943000	0.1389757878080022
chr17	38943000	38944000	0.960871670622643
chr17	38949000	38950000	-0.08689136357173971
chr17	38951000	38952000	0.029057322977542346
chr17	38954000	38955000	2.0227955595930296
chr17	38958000	38959000	1.5287610578280075
chr17	38961000	38962000	0.7550059485263577
chr17	38962000	38963000	0.1692948396717678
chr17	38966000	38967000	-2.650047453028571
chr17	38967000	38968000	-5.7087141815144475
chr17	38970000	38971000	0.0038759977296649864
chr17	38971000	38972000	1.7032474607027226
chr17	38972000	38973000	0.6408710924589345
chr17	38983000	38984000	-0.18288659916093916
chr17	38985000	38986000	0.2739329780461552
chr17	38986000	38987000	0.29917495102855773
chr17	38990000	38991000	2.441297119579654
chr17	38993000	38994000	0.2721418439359001
chr17	38994000	38995000	-0.9703767693413069
chr17	38996000	38997000	0.21917738869449827
chr17	39000000	39001000	0.03485600163013765
chr17	39002000	39003000	1.4595675833811905
chr17	39008000	39009000	1.4784067380446595
chr17	39009000	39010000	0.6449081724593825
chr17	39010000	39011000	1.86425548419524
chr17	39011000	39012000	3.002981818800321
chr17	39012000	39013000	1.9731183943183628
chr17	39014000	39015000	0.5944739758775412
chr17	39015000	39016000	2.448148638938001
chr17	39016000	39017000	0.38296061408092663
chr17	39017000	39018000	1.501958757215042
chr17	39018000	39019000	2.524043603813046
chr17	39019000	39020000	1.7335423070039302
chr17	39021000	39022000	1.3242440711843755
chr17	39027000	39028000	0.8624293019424651
chr17	39030000	39031000	0.07632630046057882
chr17	39032000	39033000	1.3483830972106174
chr17	39033000	39034000	2.5079708109248307
chr17	39037000	39038000	0.7097791044022551
chr17	39038000	39039000	0.8955113988708954
chr17	39039000	39040000	1.4998573637149943
chr17	39040000	39041000	3.0229916476727166
chr17	39041000	39042000	1.2615819030044442
chr17	39042000	39043000	-0.21037297291364446
chr17	39043000	39044000	1.1522391707721429
chr17	39044000	39045000	-0.2787804729594703
chr17	39045000	39046000	1.5909415836012546
chr17	39048000	39049000	0.7385132738974589
chr17	39050000	39051000	0.9962265723587418
chr17	39051000	39052000	1.0998802312787184
chr17	39052000	39053000	0.9761587636935917
chr17	39053000	39054000	1.4158836089481817
chr17	39054000	39055000	0.8761875261137452
chr17	39058000	39059000	0.35783353417850305
chr17	39059000	39060000	1.3058454218828774
chr17	39060000	39061000	1.9893457272243764
chr17	39061000	39062000	0.23517222159302656
chr17	39062000	39063000	0.6747201917094752
chr17	39063000	39064000	2.429429457096453
chr17	39064000	39065000	2.6746411073503134
chr17	39066000	39067000	2.7977432760610053
chr17	39067000	39068000	3.1425180872716005
chr17	39068000	39069000	3.010400717833009
chr17	39069000	39070000	2.936940169736832
chr17	39070000	39071000	1.0622633130697303
chr17	39072000	39073000	1.951899430164133
chr17	39073000	39074000	1.9407748514727954
chr17	39074000	39075000	3.302935090485028
chr17	39075000	39076000	-0.18619933610989592
chr17	39077000	39078000	1.910714322993338
chr17	39078000	39079000	1.5141162288721566
chr17	39079000	39080000	2.709739417821064
chr17	39080000	39081000	1.1255516561823196
chr17	39082000	39083000	1.1766933467644145
chr17	39083000	39084000	2.7507651714091796
chr17	39084000	39085000	2.195227885053206
chr17	39085000	39086000	1.4301522335170553
chr17	39087000	39088000	3.352689081573703
chr17	39089000	39090000	1.1592770222194901
chr17	39090000	39091000	2.0382697014576596
chr17	39092000	39093000	-0.6704109698921537
chr17	39093000	39094000	2.159381148501375
chr17	39094000	39095000	1.85746736585886
chr17	39096000	39097000	2.497930176551194
chr17	39100000	39101000	1.596198954415102
chr17	39101000	39102000	1.3354058025411448
chr17	39102000	39103000	3.476622619296398
chr17	39104000	39105000	0.2073141372681326
chr17	39105000	39106000	2.209930763113962
chr17	39107000	39108000	2.4757604214847397
chr17	39108000	39109000	3.1711773603324622
chr17	39109000	39110000	3.6907580004572194
chr17	39110000	39111000	3.3482758904319327
chr17	39111000	39112000	0.9712352008554834
chr17	39113000	39114000	3.931434686842674
chr17	39114000	39115000	2.0088393719417432
chr17	39115000	39116000	2.4534817818814707
chr17	39117000	39118000	0.8567755211659588
chr17	39119000	39120000	2.1850324662435163
chr17	39121000	39122000	2.4368956898509104
chr17	39123000	39124000	1.258883759226278
chr17	39124000	39125000	1.0076593963805072
chr17	39125000	39126000	1.2954204531202587
chr17	39126000	39127000	2.1867362002078305
chr17	39130000	39131000	0.7847208819644899
chr17	39131000	39132000	0.06910874328079922
chr17	39132000	39133000	0.748860807415603
chr17	39133000	39134000	0.6418371910084268
chr17	39135000	39136000	-1.8855726847811805
chr17	39136000	39137000	1.6878793902310842
chr17	39137000	39138000	3.043663920286657
chr17	39138000	39139000	2.91721186461499
chr17	39139000	39140000	2.5098655252637365
chr17	39140000	39141000	1.3953846116028168
chr17	39141000	39142000	0.33845334456133874
chr17	39142000	39143000	1.2544555249900307
chr17	39143000	39144000	2.5487328190658207
chr17	39144000	39145000	2.6577500231130027
chr17	39145000	39146000	0.20716239904172645
chr17	39147000	39148000	0.725089534519234
chr17	39148000	39149000	1.9105604626372343
chr17	39149000	39150000	1.9269684024145475
chr17	39150000	39151000	0.7853387930933403
chr17	39151000	39152000	5.179937158939806
chr17	39154000	39155000	-9.513403934641858
chr17	39155000	39156000	0.050797999781035524
chr17	39156000	39157000	0.7053054887609999
chr17	39161000	39162000	0.8031641608595752
chr17	39162000	39163000	2.006661418919059
chr17	39164000	39165000	1.0597794365535385
chr17	39165000	39166000	2.0264034451453434
chr17	39166000	39167000	-0.6608406989299305
chr17	39167000	39168000	1.5708829643958226
chr17	39172000	39173000	0.6217836268703778
chr17	39173000	39174000	0.7262393186239835
chr17	39174000	39175000	3.4741211184633114
chr17	39175000	39176000	4.704044220806177
chr17	39176000	39177000	1.9604674808349045
chr17	39177000	39178000	2.5812717456628023
chr17	39180000	39181000	-0.26431345708232
chr17	39184000	39185000	3.2780277549609935
chr17	39185000	39186000	2.9308505722803497
chr17	39186000	39187000	4.112058178780701
chr17	39187000	39188000	0.826110763821411
chr17	39190000	39191000	0.9283738338815346
chr17	39191000	39192000	3.753770710665844
chr17	39192000	39193000	1.242217050722411
chr17	39193000	39194000	3.2466755092553523
chr17	39194000	39195000	4.611798238601127
chr17	39195000	39196000	3.6404883560015615
chr17	39196000	39197000	2.8542514467677815
chr17	39198000	39199000	2.886291708590719
chr17	39199000	39200000	-2.4765179407174216
chr17	39200000	39201000	-3.903318926292181
chr17	39201000	39202000	-0.778882195078788
chr17	39202000	39203000	2.1922065926876177
chr17	39204000	39205000	0.1230471424069518
chr17	39205000	39206000	-2.2417609400192933
chr17	39206000	39207000	1.7445205855873536
chr17	39207000	39208000	1.4678511034062598
chr17	39208000	39209000	1.6734103767290442
chr17	39209000	39210000	2.5302707791191277
chr17	39210000	39211000	2.56584588685489
chr17	39211000	39212000	2.710770421319587
chr17	39214000	39215000	3.9668392546855795
chr17	39215000	39216000	2.6873107106473713
chr17	39216000	39217000	0.7168173904678646
chr17	39217000	39218000	-0.5669805565364506
chr17	39218000	39219000	-0.829748125663024
chr17	39219000	39220000	2.8150119031675014
chr17	39221000	39222000	0.8118223245496368
chr17	39222000	39223000	3.115950933418949
chr17	39223000	39224000	2.644500066836574
chr17	39224000	39225000	2.031588388437611
chr17	39225000	39226000	8.16711060069089
chr17	39226000	39227000	-0.7869724302268116
chr17	39228000	39229000	-0.30453251014690746
chr17	39229000	39230000	0.8348307253154448
chr17	39230000	39231000	0.03459713185212458
chr17	39231000	39232000	1.34879496551901
chr17	39232000	39233000	1.4967310424589755
chr17	39236000	39237000	2.098748027571624
chr17	39237000	39238000	1.4204831927732173
chr17	39238000	39239000	-0.789886478527873
chr17	39239000	39240000	1.7036170795802292
chr17	39244000	39245000	2.036916139563121
chr17	39245000	39246000	2.262585897103004
chr17	39246000	39247000	0.15676860076368984
chr17	39247000	39248000	-1.0877908416501807
chr17	39248000	39249000	0.7315325159073899
chr17	39251000	39252000	-0.38931935779599347
chr17	39252000	39253000	-0.6776003070135838
chr17	39253000	39254000	0.30475205521832033
chr17	39254000	39255000	-0.19303774011191457
chr17	39256000	39257000	0.5917649670253423
chr17	39257000	39258000	1.3776817184673582
chr17	39258000	39259000	-1.1374372437111224
chr17	39259000	39260000	-0.3812547510814179
chr17	39260000	39261000	-2.440637113299872
chr17	39261000	39262000	1.4203800852728679
chr17	39264000	39265000	1.957528519204668
chr17	39267000	39268000	-0.9180773169922103
chr17	39268000	39269000	-1.4336324688587745
chr17	39274000	39275000	0.7609274470401549
chr17	39275000	39276000	1.5960257599435772
chr17	39281000	39282000	0.18464689943633314
chr17	39282000	39283000	2.507888399152119
chr17	39283000	39284000	-1.565260177764484
chr17	39284000	39285000	0.4095010065371605
chr17	39285000	39286000	0.6081809592480824
chr17	39288000	39289000	-0.07922997539012107
chr17	39290000	39291000	-1.3251849177046224
chr17	39294000	39295000	0.12020987482124369
chr17	39297000	39298000	-0.7135645095490666
chr17	39298000	39299000	-1.0761994166093658
chr17	39299000	39300000	0.15479402106061943
chr17	39300000	39301000	-0.19851248699384205
chr17	39303000	39304000	-0.6580308832593242
chr17	39304000	39305000	-0.5027064559722332
chr17	39305000	39306000	-0.4736124749990973
chr17	39306000	39307000	-2.1477453324785847
chr17	39307000	39308000	-2.548827555376538
chr17	39308000	39309000	-0.47907124102813703
chr17	39311000	39312000	-0.8373145128857321
chr17	39316000	39317000	-2.4426382406694294
chr17	39318000	39319000	-1.0899658243698966
chr17	39320000	39321000	-0.4546991321023699
chr17	39325000	39326000	-1.917736005417619
chr17	39327000	39328000	-0.1380922017137829
chr17	39329000	39330000	-1.2235913322713727
chr17	39330000	39331000	-2.913253110465185
chr17	39331000	39332000	-1.6655364315369323
chr17	39334000	39335000	-2.7111046319253265
chr17	39336000	39337000	0.5308829909700005
chr17	39338000	39339000	-2.4866199269946865
chr17	39340000	39341000	-0.020810828851703506
chr17	39341000	39342000	-2.222685020025157
chr17	39342000	39343000	-0.3638202011170006
chr17	39343000	39344000	-0.3466265012373346
chr17	39344000	39345000	-0.7649548776299758
chr17	39345000	39346000	-0.7420976839691331
chr17	39347000	39348000	-3.056156755111155
chr17	39348000	39349000	-0.9034093171470393
chr17	39353000	39354000	0.44062176468669345
chr17	39354000	39355000	-1.7481154767736058
chr17	39358000	39359000	0.15597307486803577
chr17	39359000	39360000	0.24565394064516535
chr17	39360000	39361000	-1.6693599022019439
chr17	39361000	39362000	-3.0258107473103117
chr17	39364000	39365000	-2.6424555797234053
chr17	39365000	39366000	-2.836930098333828
chr17	39366000	39367000	-1.656139196519882
chr17	39368000	39369000	-2.2438890710773194
chr17	39371000	39372000	-1.5558117574610324
chr17	39373000	39374000	-2.02856608701526
chr17	39374000	39375000	-0.15050506395245933
chr17	39375000	39376000	0.2651971106799882
chr17	39376000	39377000	0.3600667658949279
chr17	39377000	39378000	0.5469141490288493
chr17	39380000	39381000	-3.065677641597549
chr17	39384000	39385000	1.0603990919139317
chr17	39385000	39386000	-1.6116294878029491
chr17	39390000	39391000	-2.4040296742489784
chr17	39393000	39394000	-2.168223171654542
chr17	39394000	39395000	-1.4614508042197993
chr17	39395000	39396000	-1.7798809974073864
chr17	39397000	39398000	-1.95621821536297
chr17	39399000	39400000	-1.8980306285723874
chr17	39400000	39401000	-0.9171501675960336
chr17	39401000	39402000	1.3210045517848674
chr17	39405000	39406000	1.247141697830346
chr17	39408000	39409000	4.713932717676409
chr17	39409000	39410000	1.8091300979956
chr17	39410000	39411000	3.7208692502265355
chr17	39416000	39417000	-0.18914443266892988
chr17	39424000	39425000	-0.38626751394721914
chr17	39425000	39426000	-0.4001500099159283
chr17	39426000	39427000	0.11326455821242463
chr17	39427000	39428000	0.27190063463905895
chr17	39431000	39432000	1.95335587863882
chr17	39433000	39434000	0.5563058262468296
chr17	39434000	39435000	-2.8490132775732255
chr17	39437000	39438000	0.9702501710944357
chr17	39439000	39440000	-0.32967092248293584
chr17	39440000	39441000	4.076724814270388
chr17	39447000	39448000	0.4316819873761425
chr17	39450000	39451000	-0.531153552179292
chr17	39452000	39453000	-1.9398761475361979
chr17	39454000	39455000	-1.3006307873935639
chr17	39459000	39460000	-0.03519550923649062
chr17	39460000	39461000	-1.0437253479794812
chr17	39463000	39464000	-2.587149139982611
chr17	39467000	39468000	-2.1856056591411748
chr17	39470000	39471000	-0.9884201415732445
chr17	39471000	39472000	-1.6799339676866847
chr17	39472000	39473000	-2.14156630777656
chr17	39473000	39474000	-1.5863648682475033
chr17	39480000	39481000	-3.4946436395033165
chr17	39483000	39484000	-1.7301421927344203
chr17	39484000	39485000	-0.15843992640896704
chr17	39487000	39488000	-2.0396731254393696
chr17	39488000	39489000	-0.621964358285157
chr17	39490000	39491000	-0.9474835594315033
chr17	39502000	39503000	-1.0835486317898397
chr17	39503000	39504000	-1.004433974431397
chr17	39509000	39510000	1.3783109650199623
chr17	39512000	39513000	0.3384042582765777
chr17	39513000	39514000	-1.9005415430214703
chr17	39514000	39515000	-1.1650521241851404
chr17	39515000	39516000	-0.9331855929209267
chr17	39517000	39518000	-0.42530855336479484
chr17	39520000	39521000	-0.29105068009593055
chr17	39522000	39523000	-0.6150263024391858
chr17	39523000	39524000	-0.7260554375431418
chr17	39524000	39525000	2.6079952335341754
chr17	39525000	39526000	0.9831356625710381
chr17	39526000	39527000	1.7039966194578537
chr17	39527000	39528000	0.9594993507414122
chr17	39528000	39529000	-0.4572814014457395
chr17	39529000	39530000	1.0477617811108288
chr17	39530000	39531000	1.0662757693744405
chr17	39531000	39532000	1.5885123507195147
chr17	39532000	39533000	1.285910226663492
chr17	39533000	39534000	0.05825488060242128
chr17	39534000	39535000	1.1327195170256434
chr17	39535000	39536000	0.4257673022483582
chr17	39536000	39537000	0.15284494427329834
chr17	39537000	39538000	0.46765723406763654
chr17	39538000	39539000	1.8895065343545123
chr17	39539000	39540000	0.8312401699354836
chr17	39540000	39541000	1.8822972785117966
chr17	39542000	39543000	2.580349469857957
chr17	39543000	39544000	1.7078206873748967
chr17	39548000	39549000	2.8054406229312825
chr17	39549000	39550000	3.2103253613872873
chr17	39550000	39551000	1.1462570192066899
chr17	39551000	39552000	1.5733131105725415
chr17	39552000	39553000	2.6966070558175725
chr17	39553000	39554000	2.321695914489045
chr17	39557000	39558000	0.20174689056668116
chr17	39558000	39559000	0.7312193592221119
chr17	39560000	39561000	1.6545477763128136
chr17	39561000	39562000	0.8603510492393218
chr17	39564000	39565000	1.0853162846863817
chr17	39565000	39566000	1.8039641008957845
chr17	39566000	39567000	1.8422020225780118
chr17	39567000	39568000	3.2667970120115744
chr17	39568000	39569000	1.3895382890950558
chr17	39569000	39570000	1.938362031171168
chr17	39570000	39571000	0.06714330246925752
chr17	39571000	39572000	2.397296912004681
chr17	39572000	39573000	1.8695361651938573
chr17	39573000	39574000	2.9173882467752446
chr17	39575000	39576000	1.2601795696859042
chr17	39576000	39577000	-1.176951841916
chr17	39578000	39579000	0.39744583403594175
chr17	39579000	39580000	-0.42140067225405387
chr17	39581000	39582000	1.49762090264845
chr17	39586000	39587000	-0.3512596124911734
chr17	39587000	39588000	2.8706793770270465
chr17	39589000	39590000	0.1811394968462329
chr17	39590000	39591000	-0.12749707265616084
chr17	39591000	39592000	0.4147127100342905
chr17	39592000	39593000	0.5096485984587006
chr17	39595000	39596000	2.403755725922123
chr17	39596000	39597000	1.5702457651629163
chr17	39598000	39599000	-0.42900472283712654
chr17	39599000	39600000	-0.14148110857833068
chr17	39600000	39601000	2.322385190454499
chr17	39601000	39602000	-0.1606073727776235
chr17	39602000	39603000	-0.9491289692634093
chr17	39603000	39604000	1.116226807018639
chr17	39605000	39606000	6.75820783888775
chr17	39606000	39607000	7.773221117591621
chr17	39607000	39608000	1.7262181856065975
chr17	39608000	39609000	2.2203855518571247
chr17	39609000	39610000	0.8259431985603812
chr17	39611000	39612000	2.231374650669898
chr17	39612000	39613000	2.913013513138748
chr17	39613000	39614000	1.4113186128615864
chr17	39614000	39615000	1.1832096068941822
chr17	39615000	39616000	1.034768278601629
chr17	39616000	39617000	1.549146432507404
chr17	39617000	39618000	3.447591552876551
chr17	39618000	39619000	0.1202059082312959
chr17	39619000	39620000	2.2515227331566408
chr17	39621000	39622000	2.2726721775952363
chr17	39623000	39624000	2.382170097631512
chr17	39625000	39626000	-0.08083700622197786
chr17	39627000	39628000	3.6147558347208104
chr17	39628000	39629000	3.1323159094500164
chr17	39629000	39630000	3.7477868047987415
chr17	39630000	39631000	2.1160455435313326
chr17	39631000	39632000	0.8088833353881081
chr17	39632000	39633000	2.9428466209594184
chr17	39633000	39634000	3.196373068757723
chr17	39635000	39636000	2.9809768638938543
chr17	39636000	39637000	2.1796643332982772
chr17	39637000	39638000	-0.5140312832746655
chr17	39638000	39639000	0.04259418093887652
chr17	39639000	39640000	1.680992178659602
chr17	39640000	39641000	0.8515294094130187
chr17	39641000	39642000	2.1749644291721197
chr17	39642000	39643000	3.1908473620848556
chr17	39643000	39644000	0.3515320690332473
chr17	39646000	39647000	-1.7847841683539636
chr17	39647000	39648000	-0.3515748320175271
chr17	39648000	39649000	0.46309511360825395
chr17	39650000	39651000	2.5238910889022215
chr17	39651000	39652000	2.1986363562397897
chr17	39652000	39653000	3.1356400278551018
chr17	39654000	39655000	0.9383859782211713
chr17	39655000	39656000	0.01719429602682916
chr17	39656000	39657000	3.5007619414316795
chr17	39657000	39658000	1.6668900519651697
chr17	39658000	39659000	2.8575102593574324
chr17	39660000	39661000	4.814038373771178
chr17	39661000	39662000	1.9980614516759065
chr17	39662000	39663000	1.9458085609568083
chr17	39664000	39665000	-0.2747630008691502
chr17	39669000	39670000	2.1921594134909856
chr17	39670000	39671000	2.4718144773340374
chr17	39671000	39672000	3.4740970970067
chr17	39675000	39676000	3.0628459692289476
chr17	39676000	39677000	1.3567527613344186
chr17	39677000	39678000	2.975849284334477
chr17	39678000	39679000	1.619014897269609
chr17	39679000	39680000	2.7660512237379806
chr17	39680000	39681000	2.3214318986745064
chr17	39681000	39682000	1.8004485605988183
chr17	39683000	39684000	2.826528801175115
chr17	39687000	39688000	-2.955815648693098
chr17	39688000	39689000	-1.0464820191437547
chr17	39690000	39691000	0.41054658116535964
chr17	39696000	39697000	0.9129440189315248
chr17	39698000	39699000	-1.4669747663248591
chr17	39699000	39700000	2.099099800814898
chr17	39700000	39701000	3.7626662033707428
chr17	39702000	39703000	1.284045662594092
chr17	39703000	39704000	3.487337066508048
chr17	39704000	39705000	2.1737987857708587
chr17	39705000	39706000	3.155508962965252
chr17	39706000	39707000	1.910732062120847
chr17	39707000	39708000	2.4998858862368265
chr17	39708000	39709000	1.8098901071939502
chr17	39709000	39710000	3.2370776319853136
chr17	39710000	39711000	3.818738493310812
chr17	39711000	39712000	1.7381396290486346
chr17	39712000	39713000	1.7455207376811994
chr17	39715000	39716000	3.2612848936801955
chr17	39716000	39717000	3.8176079843281325
chr17	39717000	39718000	2.221155935534946
chr17	39718000	39719000	1.1570943427581766
chr17	39719000	39720000	2.684767301377586
chr17	39720000	39721000	1.5111619082292798
chr17	39722000	39723000	2.7450683252985866
chr17	39723000	39724000	6.151482531663301
chr17	39725000	39726000	4.640761881541777
chr17	39726000	39727000	5.081202177770341
chr17	39727000	39728000	4.269247543958825
chr17	39728000	39729000	-0.6712520179300991
chr17	39729000	39730000	-0.391020389022822
chr17	39730000	39731000	2.136889891049439
chr17	39732000	39733000	1.4759222462313304
chr17	39733000	39734000	0.4328698114149403
chr17	39736000	39737000	1.1165071469381345
chr17	39737000	39738000	1.4895779257717754
chr17	39739000	39740000	3.099408613485892
chr17	39740000	39741000	1.7720708044474778
chr17	39742000	39743000	1.9705378364472126
chr17	39743000	39744000	3.265959100539638
chr17	39744000	39745000	1.9623942772295642
chr17	39745000	39746000	3.970332715051779
chr17	39746000	39747000	3.095365879763872
chr17	39747000	39748000	2.4087433923395682
chr17	39748000	39749000	0.81326678472451
chr17	39749000	39750000	1.4163335222643492
chr17	39750000	39751000	1.861147132360674
chr17	39751000	39752000	2.7237476034382255
chr17	39752000	39753000	0.8558925121592788
chr17	39753000	39754000	1.7476147368064288
chr17	39754000	39755000	6.364514239722798
chr17	39755000	39756000	2.814932712745656
chr17	39757000	39758000	2.846420522385005
chr17	39761000	39762000	2.7208779463368185
chr17	39762000	39763000	1.734293204728986
chr17	39763000	39764000	2.2871865546020054
chr17	39765000	39766000	0.7645518385615817
chr17	39766000	39767000	3.9078574819496734
chr17	39767000	39768000	3.0209447791650974
chr17	39768000	39769000	1.4676520582368007
chr17	39769000	39770000	2.3044094562931647
chr17	39771000	39772000	1.6288317029448813
chr17	39772000	39773000	1.704620343635526
chr17	39773000	39774000	0.7009518799676374
chr17	39774000	39775000	2.644274625239055
chr17	39776000	39777000	1.7235201454140714
chr17	39777000	39778000	2.0912853584452775
chr17	39778000	39779000	3.1700166590641743
chr17	39781000	39782000	1.4652959505945435
chr17	39782000	39783000	0.8569605521323822
chr17	39783000	39784000	1.9373467235143385
chr17	39784000	39785000	1.4859775904727808
chr17	39785000	39786000	0.9515017227439715
chr17	39786000	39787000	0.7580566833130752
chr17	39787000	39788000	2.562133310780189
chr17	39788000	39789000	1.1781298871792303
chr17	39792000	39793000	1.0326436326525794
chr17	39793000	39794000	0.3347877785035121
chr17	39794000	39795000	0.32684954841999064
chr17	39799000	39800000	0.49318570459401406
chr17	39800000	39801000	-0.9783578714336684
chr17	39801000	39802000	-0.6712604110240581
chr17	39803000	39804000	1.5551362873350443
chr17	39804000	39805000	1.1422711415684272
chr17	39805000	39806000	0.7269142465761905
chr17	39806000	39807000	0.9495628091512665
chr17	39808000	39809000	0.6506945613837747
chr17	39809000	39810000	1.8174530201787593
chr17	39812000	39813000	1.455602244705893
chr17	39813000	39814000	1.86218317453163
chr17	39814000	39815000	0.5774433913142489
chr17	39815000	39816000	0.8646832114739003
chr17	39816000	39817000	1.825470402255408
chr17	39817000	39818000	1.6809461555038183
chr17	39818000	39819000	1.4828587996195566
chr17	39819000	39820000	0.6291431092973194
chr17	39820000	39821000	1.9644508047170925
chr17	39821000	39822000	3.480791592357365
chr17	39823000	39824000	-0.5812608625887422
chr17	39824000	39825000	-0.6608704306084063
chr17	39825000	39826000	-0.973806638754661
chr17	39826000	39827000	0.16216986674600567
chr17	39828000	39829000	0.03525667965086953
chr17	39829000	39830000	0.3953821295817401
chr17	39830000	39831000	1.3850652431375357
chr17	39831000	39832000	2.3763394903283093
chr17	39832000	39833000	1.429640696562026
chr17	39833000	39834000	0.8963038167713013
chr17	39834000	39835000	-0.20479083732612077
chr17	39835000	39836000	2.0033689436434385
chr17	39836000	39837000	2.5026929634910386
chr17	39838000	39839000	0.19398453421316011
chr17	39839000	39840000	0.1332468036238634
chr17	39840000	39841000	0.38501500201383987
chr17	39843000	39844000	2.0287396250612746
chr17	39844000	39845000	0.26992364448406236
chr17	39845000	39846000	0.623542894075221
chr17	39847000	39848000	0.6188563845518342
chr17	39848000	39849000	1.2992436536684413
chr17	39851000	39852000	1.245357067796838
chr17	39852000	39853000	1.1145445208431128
chr17	39853000	39854000	-0.32333994322433746
chr17	39854000	39855000	0.06353157775334499
chr17	39855000	39856000	-0.713966301717305
chr17	39856000	39857000	0.7830228951620196
chr17	39857000	39858000	-0.13732377489876854
chr17	39858000	39859000	0.33996463037738117
chr17	39859000	39860000	1.2585423074769502
chr17	39860000	39861000	0.6238942601866995
chr17	39861000	39862000	1.0480829142514432
chr17	39862000	39863000	0.613551219308625
chr17	39863000	39864000	-3.1545172625769253
chr17	39864000	39865000	0.88706410053261
chr17	39866000	39867000	-0.230233267662091
chr17	39867000	39868000	1.770902508736549
chr17	39868000	39869000	-0.34987360304751997
chr17	39870000	39871000	-0.16121434561715478
chr17	39871000	39872000	1.5000669565872344
chr17	39872000	39873000	1.657789383911187
chr17	39873000	39874000	0.9398176112772
chr17	39876000	39877000	0.6104370248280938
chr17	39877000	39878000	1.4022905513813793
chr17	39878000	39879000	1.218996863697797
chr17	39879000	39880000	1.4375767588519033
chr17	39880000	39881000	0.42379486185135495
chr17	39881000	39882000	1.6861739891634904
chr17	39883000	39884000	2.6134663458775864
chr17	39884000	39885000	1.7911351039492478
chr17	39886000	39887000	0.31745379336525414
chr17	39889000	39890000	0.7589537008660951
chr17	39890000	39891000	3.244123133844394
chr17	39891000	39892000	2.6027996493691368
chr17	39892000	39893000	0.612193545869243
chr17	39894000	39895000	1.2222009708789312
chr17	39896000	39897000	0.9323736571582246
chr17	39897000	39898000	0.9571299216866945
chr17	39900000	39901000	2.038329239130072
chr17	39901000	39902000	-1.4551910244799158
chr17	39902000	39903000	0.5709951654935111
chr17	39903000	39904000	-0.7958338092148325
chr17	39904000	39905000	0.36917032374645437
chr17	39905000	39906000	1.8492650195689186
chr17	39906000	39907000	1.620699175021135
chr17	39907000	39908000	0.5116870722780473
chr17	39909000	39910000	0.3182731614282214
chr17	39910000	39911000	1.4059627033743523
chr17	39912000	39913000	2.06523194657935
chr17	39917000	39918000	-0.6003884957234115
chr17	39918000	39919000	-1.5017390512997553
chr17	39919000	39920000	-0.138368214541619
chr17	39920000	39921000	1.6265857393837462
chr17	39921000	39922000	1.3261955961649634
chr17	39922000	39923000	2.1160164198650677
chr17	39923000	39924000	2.895361602266939
chr17	39924000	39925000	3.2136661611611315
chr17	39925000	39926000	2.6764023131243078
chr17	39926000	39927000	-0.4158791514793002
chr17	39927000	39928000	1.8944387716306001
chr17	39933000	39934000	-0.1527906351468431
chr17	39934000	39935000	0.7792852763433612
chr17	39935000	39936000	2.456618317060473
chr17	39937000	39938000	2.0019520621561027
chr17	39939000	39940000	2.1452564980634077
chr17	39940000	39941000	2.768839025651976
chr17	39942000	39943000	1.4539405688447111
chr17	39943000	39944000	1.9605584211334153
chr17	39944000	39945000	3.447508945674796
chr17	39947000	39948000	1.940138086832964
chr17	39948000	39949000	3.2803366333327406
chr17	39950000	39951000	2.764141010531049
chr17	39951000	39952000	1.0552459670072873
chr17	39954000	39955000	1.4400050702339693
chr17	39957000	39958000	2.108286205266641
chr17	39958000	39959000	1.4833518225174658
chr17	39962000	39963000	1.1962837378986797
chr17	39963000	39964000	2.3198366180747003
chr17	39964000	39965000	0.6168768919360009
chr17	39966000	39967000	-1.8064250576958774
chr17	39967000	39968000	-0.5633344370732738
chr17	39970000	39971000	1.5428346908585104
chr17	39971000	39972000	0.7410613713650932
chr17	39974000	39975000	1.8378318097421678
chr17	39975000	39976000	0.4124580510376167
chr17	39976000	39977000	-0.27675084658492594
chr17	39978000	39979000	2.1201074216309634
chr17	39979000	39980000	2.568970883070128
chr17	39980000	39981000	2.5460881939647373
chr17	39981000	39982000	0.03987052644464935
chr17	39983000	39984000	-1.4210404466469964
chr17	39985000	39986000	1.2483321472999884
chr17	39986000	39987000	1.344202191751236
chr17	39988000	39989000	1.7342445811789295
chr17	39989000	39990000	0.8545012529306658
chr17	39990000	39991000	0.8635271146292697
chr17	39991000	39992000	2.3383752159045574
chr17	39993000	39994000	1.683576147417846
chr17	39994000	39995000	3.144937303047241
chr17	39995000	39996000	4.1251320791943975
chr17	39996000	39997000	5.1170400229397615
chr17	39997000	39998000	1.0838937935196
chr17	39998000	39999000	-0.6895204409912215
chr17	39999000	40000000	-1.2989402815802726
chr17	40000000	40001000	1.6959238216203367
chr17	40003000	40004000	0.7949549223839464
chr17	40004000	40005000	1.3812774271051804
chr17	40005000	40006000	0.5751146211416134
chr17	40008000	40009000	-0.6794137629798379
chr17	40011000	40012000	-2.8495729666520413
chr17	40012000	40013000	-7.222231289341198
chr17	40015000	40016000	2.296932276733537
chr17	40017000	40018000	2.2953393043421024
chr17	40018000	40019000	2.1587089282906837
chr17	40020000	40021000	1.1909507881697214
chr17	40022000	40023000	3.6210294412816673
chr17	40023000	40024000	1.5721447833766293
chr17	40024000	40025000	2.4800499444171344
chr17	40025000	40026000	1.0029068315276244
chr17	40027000	40028000	2.5910648228565765
chr17	40028000	40029000	3.2860072400325993
chr17	40029000	40030000	3.579024547080065
chr17	40030000	40031000	2.9580047078888505
chr17	40031000	40032000	3.1622342416731675
chr17	40032000	40033000	1.511367085399971
chr17	40033000	40034000	5.174964103125952
chr17	40034000	40035000	1.4745058952331758
chr17	40035000	40036000	1.4826477538353513
chr17	40037000	40038000	1.2148747401364433
chr17	40038000	40039000	2.301660251562644
chr17	40041000	40042000	-0.8777752727027275
chr17	40042000	40043000	0.22666208388188033
chr17	40048000	40049000	1.020767264434058
chr17	40052000	40053000	-2.083578285861295
chr17	40053000	40054000	0.08517549474508129
chr17	40054000	40055000	0.26608706355576395
chr17	40055000	40056000	2.2461722485695215
chr17	40056000	40057000	2.5574272116641783
chr17	40058000	40059000	1.7212077461300759
chr17	40060000	40061000	2.2189152671736605
chr17	40061000	40062000	1.098272583660065
chr17	40063000	40064000	0.7302576630611578
chr17	40064000	40065000	1.779058291728244
chr17	40065000	40066000	-0.8255311675996333
chr17	40067000	40068000	1.4284731672257973
chr17	40070000	40071000	2.1224466037308294
chr17	40071000	40072000	1.8421456296063263
chr17	40072000	40073000	1.9037515081082086
chr17	40073000	40074000	0.9271656389104794
chr17	40074000	40075000	3.7076171814360497
chr17	40076000	40077000	-1.6326134741217555
chr17	40077000	40078000	2.6386962963561644
chr17	40079000	40080000	-0.12002474714393617
chr17	40083000	40084000	1.53901195736062
chr17	40084000	40085000	2.5428206262355593
chr17	40086000	40087000	2.7248670685749716
chr17	40089000	40090000	6.110595538039105
chr17	40090000	40091000	1.9334927332927765
chr17	40093000	40094000	5.9395532977828704
chr17	40094000	40095000	2.244098303088618
chr17	40095000	40096000	3.2111233610196606
chr17	40096000	40097000	1.7370805326307444
chr17	40097000	40098000	0.3688093220601681
chr17	40098000	40099000	-2.235897599316987
chr17	40099000	40100000	1.038800089804431
chr17	40101000	40102000	-0.38827750005978007
chr17	40103000	40104000	1.763982467742631
chr17	40104000	40105000	2.311693700749017
chr17	40105000	40106000	-0.1846131689454002
chr17	40106000	40107000	0.9714416979360163
chr17	40107000	40108000	-0.6535403525156845
chr17	40108000	40109000	0.17688723253245775
chr17	40109000	40110000	0.7662001509151596
chr17	40110000	40111000	2.0102067924194627
chr17	40111000	40112000	2.0189725765722213
chr17	40112000	40113000	2.287194247680281
chr17	40113000	40114000	0.867615120699763
chr17	40114000	40115000	0.09902153095877404
chr17	40115000	40116000	-0.7987386269745063
chr17	40117000	40118000	0.6095207360828634
chr17	40120000	40121000	-2.7166864460897004
chr17	40121000	40122000	-2.0305930499707547
chr17	40122000	40123000	4.164860688846069
chr17	40123000	40124000	0.7529660872895438
chr17	40124000	40125000	1.6056798258378917
chr17	40125000	40126000	0.9890292825158207
chr17	40126000	40127000	2.0613067625671584
chr17	40129000	40130000	3.9602896122902287
chr17	40130000	40131000	2.0147335739223404
chr17	40131000	40132000	4.541730340199902
chr17	40132000	40133000	0.3801456654656205
chr17	40133000	40134000	2.8848510383648263
chr17	40134000	40135000	0.6250239837071689
chr17	40135000	40136000	-0.05243792629110573
chr17	40136000	40137000	0.020068287907257107
chr17	40141000	40142000	-0.4804406337250865
chr17	40142000	40143000	-0.9049811499987727
chr17	40145000	40146000	-1.3430951743185209
chr17	40147000	40148000	-0.68304400364673
chr17	40148000	40149000	0.05596789805686336
chr17	40150000	40151000	0.30170230322472896
chr17	40152000	40153000	0.4805199315931422
chr17	40153000	40154000	0.16634215101774738
chr17	40155000	40156000	1.1243642731957424
chr17	40156000	40157000	0.07132582521769336
chr17	40157000	40158000	1.9538682715914506
chr17	40158000	40159000	-0.9284880417328504
chr17	40160000	40161000	0.9631962917139236
chr17	40161000	40162000	0.5883071931669326
chr17	40162000	40163000	1.3397118665828855
chr17	40163000	40164000	1.9904119347946028
chr17	40166000	40167000	0.19121711012477222
chr17	40167000	40168000	1.8772914447557074
chr17	40168000	40169000	1.764403916110531
chr17	40170000	40171000	0.669933467050312
chr17	40171000	40172000	0.23057483116297442
chr17	40174000	40175000	2.236833030732968
chr17	40176000	40177000	2.2053727120510795
chr17	40177000	40178000	0.7006640374691246
chr17	40178000	40179000	3.7827727279632426
chr17	40180000	40181000	1.3133795731728997
chr17	40181000	40182000	3.0832082616578047
chr17	40182000	40183000	-0.4031735171262472
chr17	40188000	40189000	0.37871769463892363
chr17	40189000	40190000	0.8766056058942221
chr17	40190000	40191000	1.5001227042016327
chr17	40191000	40192000	5.102191397131718
chr17	40192000	40193000	1.9010238647873317
chr17	40194000	40195000	2.1751520363493837
chr17	40195000	40196000	0.12460926948394307
chr17	40198000	40199000	-5.2021620355799705
chr17	40203000	40204000	-1.3907084959655427
chr17	40206000	40207000	-1.56992476957209
chr17	40208000	40209000	0.575105289981968
chr17	40210000	40211000	-1.6830529785697732
chr17	40212000	40213000	0.9529392351029652
chr17	40215000	40216000	0.7846336434701809
chr17	40217000	40218000	1.8126126496805912
chr17	40218000	40219000	-0.45848769156368946
chr17	40227000	40228000	-0.0815160226907169
chr17	40229000	40230000	-0.09761401186548375
chr17	40230000	40231000	-2.2251436500381767
chr17	40233000	40234000	-1.9510929353040325
chr17	40234000	40235000	-0.9303381067710772
chr17	40241000	40242000	-0.10300269861089123
chr17	40242000	40243000	-0.6973583697898951
chr17	40243000	40244000	-1.8282038235512101
chr17	40244000	40245000	-0.5956886947344686
chr17	40245000	40246000	0.14177388938562854
chr17	40251000	40252000	-0.6944225001466857
chr17	40254000	40255000	-1.960782085242105
chr17	40262000	40263000	-0.022830778257776168
chr17	40265000	40266000	2.111378978224365
chr17	40267000	40268000	1.4386095308181372
chr17	40268000	40269000	-1.0191324014674448
chr17	40270000	40271000	-0.48904898431502153
chr17	40271000	40272000	-1.0932980234177654
chr17	40272000	40273000	-0.5699287058591581
chr17	40273000	40274000	0.40040564711758797
chr17	40278000	40279000	0.38273237132833293
chr17	40279000	40280000	1.3735878913989916
chr17	40280000	40281000	1.5848449228215709
chr17	40281000	40282000	0.0730015663737942
chr17	40284000	40285000	0.6867219524299192
chr17	40285000	40286000	0.6147354428508933
chr17	40286000	40287000	0.6058938558362106
chr17	40287000	40288000	-4.444816556006988
chr17	40290000	40291000	0.0912446483977601
chr17	40291000	40292000	2.02758894736724
chr17	40293000	40294000	-1.0860834899734444
chr17	40294000	40295000	2.5156480446933385
chr17	40295000	40296000	2.415233238742544
chr17	40296000	40297000	1.0618411328236046
chr17	40297000	40298000	0.7130432313565886
chr17	40298000	40299000	2.420528766397871
chr17	40300000	40301000	1.3175622887852871
chr17	40301000	40302000	1.0582967840251443
chr17	40302000	40303000	0.6358153252166119
chr17	40303000	40304000	3.047539730100541
chr17	40304000	40305000	1.4848161675401899
chr17	40306000	40307000	1.1328431588578225
chr17	40307000	40308000	0.5892450494610939
chr17	40308000	40309000	1.4451448206171038
chr17	40309000	40310000	-0.26185217218717044
chr17	40310000	40311000	1.8394061156966035
chr17	40311000	40312000	3.0497949192700697
chr17	40312000	40313000	3.061158385402707
chr17	40313000	40314000	2.4433966807291156
chr17	40316000	40317000	3.9337283985783342
chr17	40318000	40319000	3.818700555942626
chr17	40320000	40321000	4.087820444057525
chr17	40321000	40322000	2.061329707427284
chr17	40324000	40325000	3.4829326102904843
chr17	40325000	40326000	1.7853363820852963
chr17	40326000	40327000	5.169550263369788
chr17	40327000	40328000	3.343134834278872
chr17	40328000	40329000	3.54480525544962
chr17	40330000	40331000	3.558904940650198
chr17	40331000	40332000	3.216513532550765
chr17	40332000	40333000	1.818918621990846
chr17	40333000	40334000	2.361303137686355
chr17	40334000	40335000	1.640894104700087
chr17	40339000	40340000	2.7361869512559713
chr17	40340000	40341000	1.1326508197379812
chr17	40342000	40343000	2.958257522487634
chr17	40343000	40344000	2.0004300450472043
chr17	40344000	40345000	1.2834312147287628
chr17	40345000	40346000	4.7817820604204595
chr17	40346000	40347000	2.821380143436606
chr17	40347000	40348000	3.7244738350381876
chr17	40349000	40350000	3.8726336697012513
chr17	40350000	40351000	2.80038671805559
chr17	40351000	40352000	4.079940883858735
chr17	40352000	40353000	4.893411891154435
chr17	40353000	40354000	2.619177937858899
chr17	40354000	40355000	4.502264704029729
chr17	40355000	40356000	4.097071293076858
chr17	40358000	40359000	2.072909301200147
chr17	40359000	40360000	-0.6854799005404203
chr17	40363000	40364000	5.525957059672812
chr17	40364000	40365000	2.054613139550936
chr17	40366000	40367000	1.0863664434891769
chr17	40367000	40368000	4.093443950287766
chr17	40368000	40369000	2.2423262086628557
chr17	40371000	40372000	-0.42134495103465763
chr17	40372000	40373000	-0.37433825080462346
chr17	40373000	40374000	2.353606276821442
chr17	40374000	40375000	-1.220017584549848
chr17	40375000	40376000	-1.0924847152595156
chr17	40378000	40379000	-6.5056133441684665
chr17	40380000	40381000	-2.488975107602851
chr17	40381000	40382000	1.3994299302724116
chr17	40382000	40383000	-1.5607060723355834
chr17	40388000	40389000	-0.9017992988221172
chr17	40389000	40390000	1.6017122914942743
chr17	40391000	40392000	2.0779930263645143
chr17	40392000	40393000	1.2452100057740643
chr17	40393000	40394000	2.5419801369770614
chr17	40399000	40400000	2.5604606178447558
chr17	40400000	40401000	1.337219841467158
chr17	40401000	40402000	1.4653263176640021
chr17	40402000	40403000	2.0287917311066637
chr17	40403000	40404000	0.6838446588191329
chr17	40404000	40405000	3.2605470885908736
chr17	40406000	40407000	2.8684819699135153
chr17	40407000	40408000	2.7771066188631184
chr17	40408000	40409000	3.312105455239451
chr17	40410000	40411000	2.172836876017037
chr17	40411000	40412000	4.379662792128885
chr17	40412000	40413000	2.765012585658662
chr17	40413000	40414000	2.187509563423651
chr17	40415000	40416000	2.026905939572885
chr17	40416000	40417000	2.5019576603279927
chr17	40417000	40418000	1.1537528666749475
chr17	40418000	40419000	-1.6681124545049801
chr17	40419000	40420000	0.9347492594389917
chr17	40420000	40421000	0.5239130463377744
chr17	40423000	40424000	0.9315255131633468
chr17	40426000	40427000	0.7351024705156839
chr17	40427000	40428000	0.3039998330344158
chr17	40429000	40430000	-0.9252685454704114
chr17	40430000	40431000	0.20436441295953742
chr17	40431000	40432000	0.306702115620625
chr17	40432000	40433000	0.5875747032044485
chr17	40433000	40434000	0.06834365318094304
chr17	40435000	40436000	0.9360438503443087
chr17	40436000	40437000	-0.7417660401418777
chr17	40437000	40438000	1.1152913558882314
chr17	40439000	40440000	-0.06611308223380102
chr17	40440000	40441000	2.21453201393931
chr17	40442000	40443000	0.5331316261745304
chr17	40443000	40444000	3.4838427049813454
chr17	40444000	40445000	3.0231153085696456
chr17	40445000	40446000	0.8976279262793296
chr17	40447000	40448000	2.193438610520214
chr17	40448000	40449000	2.172626814925165
chr17	40449000	40450000	1.5862064807567404
chr17	40450000	40451000	3.6983802702653
chr17	40451000	40452000	2.568703850991025
chr17	40452000	40453000	2.949339020675939
chr17	40453000	40454000	4.021153875512811
chr17	40454000	40455000	3.18031876850884
chr17	40455000	40456000	2.5751710331850024
chr17	40456000	40457000	3.883667692795861
chr17	40457000	40458000	1.8283857649661568
chr17	40458000	40459000	1.4383297273089202
chr17	40459000	40460000	2.6393841952324992
chr17	40461000	40462000	1.3031054915656273
chr17	40462000	40463000	1.481137874026463
chr17	40464000	40465000	1.1447422371616356
chr17	40466000	40467000	2.0635331431135504
chr17	40469000	40470000	0.6701342847818927
chr17	40470000	40471000	0.13048957167434155
chr17	40471000	40472000	2.921034783089913
chr17	40472000	40473000	0.9447942520205338
chr17	40473000	40474000	-0.4819958399298753
chr17	40475000	40476000	1.0171579349677862
chr17	40477000	40478000	-0.357365802790613
chr17	40479000	40480000	2.374687270625689
chr17	40480000	40481000	1.7080279962320049
chr17	40481000	40482000	0.8255597278796798
chr17	40482000	40483000	1.1790092766074782
chr17	40483000	40484000	0.0021515022975430965
chr17	40484000	40485000	2.3002976547352456
chr17	40485000	40486000	2.6026896161220536
chr17	40486000	40487000	1.9150664124576604
chr17	40487000	40488000	3.2514643207628553
chr17	40488000	40489000	0.6820027388346039
chr17	40491000	40492000	0.5768541355557596
chr17	40493000	40494000	1.773889835986871
chr17	40495000	40496000	-0.5916179296775759
chr17	40496000	40497000	1.731425444081514
chr17	40497000	40498000	1.7774641749115774
chr17	40498000	40499000	0.24173353457708485
chr17	40499000	40500000	1.8650038937113986
chr17	40500000	40501000	0.2035403188561217
chr17	40502000	40503000	0.1861823483144795
chr17	40503000	40504000	-3.8229765964686666
chr17	40505000	40506000	0.3409251653599058
chr17	40506000	40507000	-0.23808990010058084
chr17	40507000	40508000	0.1020175500915091
chr17	40508000	40509000	-0.027511655575654548
chr17	40510000	40511000	1.6686179691708105
chr17	40511000	40512000	-0.14649231361191115
chr17	40512000	40513000	0.616557405853874
chr17	40513000	40514000	0.3644062274967254
chr17	40514000	40515000	0.0520949661139227
chr17	40515000	40516000	0.13586732143196614
chr17	40516000	40517000	-0.13837254996414128
chr17	40517000	40518000	0.8035113853268172
chr17	40518000	40519000	1.2827172042009145
chr17	40519000	40520000	0.8329191297786397
chr17	40520000	40521000	-1.3896736298580565
chr17	40521000	40522000	0.31170973016228964
chr17	40524000	40525000	-0.7516139865289451
chr17	40525000	40526000	-2.78058922355864
chr17	40526000	40527000	-1.8827994677741704
chr17	40527000	40528000	-1.0587674099596145
chr17	40530000	40531000	0.8016851511363495
chr17	40531000	40532000	1.6612724192109367
chr17	40532000	40533000	-0.8019668352074454
chr17	40533000	40534000	1.5623217793885664
chr17	40534000	40535000	1.672929511555346
chr17	40535000	40536000	1.4373719191650123
chr17	40536000	40537000	2.710458323737942
chr17	40538000	40539000	1.5312725795180309
chr17	40540000	40541000	0.41968927727220856
chr17	40541000	40542000	2.8775013556113342
chr17	40542000	40543000	2.249482695729528
chr17	40543000	40544000	0.18254798194699412
chr17	40546000	40547000	0.7523921618808573
chr17	40547000	40548000	1.3793496610174636
chr17	40548000	40549000	0.8880126642144645
chr17	40549000	40550000	0.22666220133664342
chr17	40550000	40551000	-0.32119251210197813
chr17	40551000	40552000	1.029342112556239
chr17	40552000	40553000	2.497174535405106
chr17	40553000	40554000	2.1657720843914148
chr17	40554000	40555000	3.7104636173352903
chr17	40555000	40556000	5.614812031374813
chr17	40556000	40557000	3.248706801683886
chr17	40557000	40558000	3.69649307144648
chr17	40558000	40559000	3.906172088827472
chr17	40559000	40560000	1.1110334231439958
chr17	40560000	40561000	1.8900272162077283
chr17	40561000	40562000	0.4055704621963779
chr17	40562000	40563000	2.950147013962139
chr17	40563000	40564000	1.4884679656480644
chr17	40564000	40565000	1.0849364929526515
chr17	40566000	40567000	1.0908416768739209
chr17	40567000	40568000	0.21862458850664232
chr17	40568000	40569000	0.7122670992335084
chr17	40569000	40570000	2.516718605737236
chr17	40570000	40571000	0.8524596666472898
chr17	40571000	40572000	0.08077511106992692
chr17	40574000	40575000	2.0480976695358253
chr17	40575000	40576000	2.2606730502671653
chr17	40576000	40577000	1.3442081407435418
chr17	40577000	40578000	1.898242112421472
chr17	40578000	40579000	1.5740351296065203
chr17	40579000	40580000	1.8551156952530348
chr17	40581000	40582000	1.3197379943565688
chr17	40582000	40583000	2.4119645454754144
chr17	40584000	40585000	1.0457287698701125
chr17	40585000	40586000	2.2227389442982117
chr17	40586000	40587000	-0.08223045759389523
chr17	40587000	40588000	-0.0859247501112949
chr17	40588000	40589000	0.43378780631484815
chr17	40589000	40590000	0.6003571487633674
chr17	40590000	40591000	-0.47516299176393195
chr17	40591000	40592000	1.1432832219945432
chr17	40592000	40593000	0.3821414967884974
chr17	40593000	40594000	0.6937349292312767
chr17	40594000	40595000	0.16969829209498513
chr17	40595000	40596000	-0.5515803705583715
chr17	40596000	40597000	-3.021185117669903
chr17	40597000	40598000	-1.447908898031293
chr17	40598000	40599000	2.0344368427282635
chr17	40599000	40600000	0.7366451150886789
chr17	40600000	40601000	2.58349958436937
chr17	40601000	40602000	2.258013156255864
chr17	40602000	40603000	0.34248210829188647
chr17	40603000	40604000	-0.2170325691925221
chr17	40604000	40605000	1.4126525078726204
chr17	40605000	40606000	-1.0242900627120786
chr17	40606000	40607000	-0.53210496830436
chr17	40607000	40608000	-0.21978711029942974
chr17	40609000	40610000	-0.9773098399630166
chr17	40610000	40611000	1.7630779388696332
chr17	40614000	40615000	2.297389151833329
chr17	40615000	40616000	0.452817698462609
chr17	40616000	40617000	2.985792804424694
chr17	40617000	40618000	2.0053191608313727
chr17	40619000	40620000	1.0574566113866382
chr17	40620000	40621000	1.836635306187128
chr17	40621000	40622000	2.915764939646561
chr17	40622000	40623000	1.0501791675232304
chr17	40623000	40624000	0.0032639706108140176
chr17	40624000	40625000	0.952830371053839
chr17	40627000	40628000	-0.6117370418927747
chr17	40628000	40629000	2.7688574500108745
chr17	40629000	40630000	1.9182499472144736
chr17	40630000	40631000	2.3173462137694187
chr17	40631000	40632000	1.3587124590274737
chr17	40632000	40633000	3.6189610785166106
chr17	40633000	40634000	-1.5947242068064367
chr17	40634000	40635000	0.6344589336946124
chr17	40635000	40636000	1.8084271113642432
chr17	40636000	40637000	3.4219590742049717
chr17	40638000	40639000	1.8918849200148462
chr17	40639000	40640000	1.158136732938889
chr17	40640000	40641000	1.0720885603094839
chr17	40641000	40642000	1.7811944325158882
chr17	40642000	40643000	4.5969985059419365
chr17	40643000	40644000	-0.627857195682827
chr17	40644000	40645000	-1.903260438276679
chr17	40646000	40647000	-0.17208689333062496
chr17	40647000	40648000	-0.5721552751997175
chr17	40648000	40649000	2.8511421159586807
chr17	40649000	40650000	0.13502702652675247
chr17	40651000	40652000	2.4325048658300563
chr17	40652000	40653000	1.188735434084124
chr17	40653000	40654000	1.2465496813778232
chr17	40654000	40655000	0.4209585713022858
chr17	40655000	40656000	1.3302840772014624
chr17	40656000	40657000	1.8193292201963311
chr17	40658000	40659000	2.723998746976434
chr17	40659000	40660000	1.9432402093019678
chr17	40662000	40663000	0.16944903054589439
chr17	40663000	40664000	0.5854836711464293
chr17	40664000	40665000	-0.3990347369193776
chr17	40666000	40667000	1.2398375183058536
chr17	40667000	40668000	1.369490843224614
chr17	40668000	40669000	-0.9342672721021934
chr17	40669000	40670000	-1.3098158059138367
chr17	40671000	40672000	2.0670076184434873
chr17	40672000	40673000	-0.006274475523241406
chr17	40674000	40675000	0.1692413856521124
chr17	40675000	40676000	-0.7707277317920751
chr17	40676000	40677000	1.9990729618899126
chr17	40677000	40678000	0.14704615952784872
chr17	40680000	40681000	-1.2046212296746095
chr17	40681000	40682000	0.13032059088736886
chr17	40682000	40683000	1.3285578862902705
chr17	40683000	40684000	0.37051067872151794
chr17	40684000	40685000	-0.13890630713363272
chr17	40685000	40686000	-1.1783245512231897
chr17	40686000	40687000	0.8885062662256296
chr17	40687000	40688000	2.1807231292328084
chr17	40689000	40690000	-0.2090649662767159
chr17	40691000	40692000	-0.5777766652185765
chr17	40692000	40693000	-0.2769057566214471
chr17	40693000	40694000	0.925868394322758
chr17	40694000	40695000	2.2115398708282354
chr17	40695000	40696000	1.7669705734900616
chr17	40696000	40697000	1.6407398360305965
chr17	40697000	40698000	0.9457427677124338
chr17	40698000	40699000	1.0684588885937172
chr17	40699000	40700000	1.985598488700487
chr17	40704000	40705000	-0.21581539773083866
chr17	40705000	40706000	0.33994192863839995
chr17	40707000	40708000	1.1973772304606147
chr17	40709000	40710000	-0.6092880902365917
chr17	40710000	40711000	-0.20257445882992378
chr17	40712000	40713000	-0.5001745427064608
chr17	40713000	40714000	-0.39442107721729563
chr17	40714000	40715000	-0.9125190458419596
chr17	40715000	40716000	0.18402639527701029
chr17	40716000	40717000	-0.6930075931937298
chr17	40717000	40718000	0.9275837401948276
chr17	40719000	40720000	-0.9123404279625632
chr17	40720000	40721000	-1.6864923033630328
chr17	40721000	40722000	1.3514893773791172
chr17	40722000	40723000	-1.259673696773532
chr17	40723000	40724000	0.2460513807430692
chr17	40724000	40725000	-1.0661529557128484
chr17	40725000	40726000	-1.0127683095148825
chr17	40727000	40728000	1.284265039714206
chr17	40730000	40731000	-0.08555241354159866
chr17	40731000	40732000	-1.236808683562803
chr17	40732000	40733000	-1.3985380536091068
chr17	40734000	40735000	-0.014000283480438774
chr17	40735000	40736000	1.2874442474205106
chr17	40736000	40737000	-2.954430046986582
chr17	40737000	40738000	-1.8192186539365054
chr17	40738000	40739000	-2.3031121389658873
chr17	40740000	40741000	0.012643070710261873
chr17	40741000	40742000	-0.7252433197594179
chr17	40742000	40743000	-1.791615854874808
chr17	40743000	40744000	-3.330839560127558
chr17	40745000	40746000	0.9288231076998007
chr17	40746000	40747000	-0.028871905921102885
chr17	40747000	40748000	-0.43032034484891035
chr17	40748000	40749000	-0.301662117609315
chr17	40750000	40751000	0.9965430804363201
chr17	40751000	40752000	1.321109684413837
chr17	40752000	40753000	-0.3756660353828507
chr17	40755000	40756000	0.988585029271134
chr17	40756000	40757000	-2.732449349072372
chr17	40757000	40758000	-0.9740270871232903
chr17	40758000	40759000	-0.7638378462634463
chr17	40759000	40760000	-1.4464007073396983
chr17	40760000	40761000	-2.9952661480700824
chr17	40761000	40762000	-0.6964798991574674
chr17	40762000	40763000	-0.25783110339869625
chr17	40763000	40764000	-1.3180582120986537
chr17	40764000	40765000	0.34100352645643467
chr17	40765000	40766000	-0.5852418856558411
chr17	40766000	40767000	0.9049956239325859
chr17	40767000	40768000	1.1747094072725686
chr17	40769000	40770000	1.4945362870739514
chr17	40770000	40771000	-0.291324212107724
chr17	40771000	40772000	0.8839595819645024
chr17	40772000	40773000	-0.5337618834281558
chr17	40773000	40774000	-2.5888239501240347
chr17	40774000	40775000	0.6531439992359309
chr17	40776000	40777000	1.1384871218700279
chr17	40777000	40778000	0.04654755409561801
chr17	40779000	40780000	0.43005304045743176
chr17	40782000	40783000	0.6493054534256703
chr17	40787000	40788000	-1.3251128574633144
chr17	40788000	40789000	-1.4562031810368081
chr17	40789000	40790000	0.7540994411731634
chr17	40791000	40792000	0.5762448617687862
chr17	40792000	40793000	1.7124178116998157
chr17	40793000	40794000	1.5823608630688553
chr17	40794000	40795000	0.11218673191600914
chr17	40795000	40796000	1.5481696531969293
chr17	40796000	40797000	1.3596857392626138
chr17	40797000	40798000	0.6070886359757306
chr17	40798000	40799000	-2.5613790860625767
chr17	40799000	40800000	-0.044337913690525727
chr17	40800000	40801000	-0.469099097562554
chr17	40801000	40802000	-0.31516870829716215
chr17	40802000	40803000	-1.66365268634192
chr17	40803000	40804000	0.5719924503836521
chr17	40804000	40805000	0.4016237707446578
chr17	40805000	40806000	-0.6067321111248218
chr17	40806000	40807000	-0.24985587832299178
chr17	40807000	40808000	-1.3834770001640178
chr17	40808000	40809000	-1.09414270973735
chr17	40809000	40810000	0.8445859126985918
chr17	40810000	40811000	-0.11252186039611235
chr17	40811000	40812000	-0.9493639088224309
chr17	40812000	40813000	0.28651553597263646
chr17	40813000	40814000	-0.8943724113354683
chr17	40814000	40815000	0.5478672176393212
chr17	40815000	40816000	1.3366459501225976
chr17	40817000	40818000	-1.0162834413435613
chr17	40819000	40820000	1.6424663428934905
chr17	40820000	40821000	2.3341402320629614
chr17	40821000	40822000	0.8621397936174157
chr17	40822000	40823000	3.7798731368050307
chr17	40823000	40824000	1.9396850074402445
chr17	40824000	40825000	-0.7746686317807616
chr17	40825000	40826000	0.48751643886952184
chr17	40826000	40827000	0.9798199554710161
chr17	40827000	40828000	-0.2566039367262226
chr17	40828000	40829000	0.19462564865235407
chr17	40829000	40830000	-1.8889826303526278
chr17	40830000	40831000	-0.716675623641033
chr17	40831000	40832000	-0.1887864088183269
chr17	40832000	40833000	1.7796495954481715
chr17	40833000	40834000	-1.0703445753837029
chr17	40834000	40835000	-0.09703148969218514
chr17	40835000	40836000	-0.7349324743653302
chr17	40836000	40837000	-1.1127663344214294
chr17	40838000	40839000	-0.7618656729154151
chr17	40839000	40840000	-0.5545073364289874
chr17	40840000	40841000	-0.0032131281176400284
chr17	40841000	40842000	-0.8281685337897564
chr17	40842000	40843000	1.1595824393271945
chr17	40843000	40844000	1.191954550828401
chr17	40844000	40845000	-0.20474674669788603
chr17	40845000	40846000	1.524973452386584
chr17	40849000	40850000	-0.027787790418788476
chr17	40850000	40851000	0.6352384625739771
chr17	40851000	40852000	-0.5614241692939363
chr17	40852000	40853000	1.6343756686072008
chr17	40853000	40854000	3.043164835685729
chr17	40855000	40856000	0.19653928144700392
chr17	40856000	40857000	1.7237916982709987
chr17	40857000	40858000	2.4051861772128778
chr17	40858000	40859000	0.056593191588770214
chr17	40859000	40860000	2.556484542251514
chr17	40860000	40861000	0.5821671347616331
chr17	40861000	40862000	1.0456920543323158
chr17	40862000	40863000	2.282709608075302
chr17	40863000	40864000	4.176954412682939
chr17	40864000	40865000	1.512392486983875
chr17	40865000	40866000	3.5661571493826303
chr17	40866000	40867000	1.5961432821688641
chr17	40867000	40868000	1.9266331321069892
chr17	40868000	40869000	-0.020575595153943523
chr17	40869000	40870000	0.296899608382462
chr17	40870000	40871000	0.724010453128633
chr17	40871000	40872000	1.2069071535101954
chr17	40872000	40873000	2.862958374579111
chr17	40873000	40874000	1.9441929274966605
chr17	40874000	40875000	1.9850683318475637
chr17	40875000	40876000	0.3324379519689412
chr17	40876000	40877000	0.5728448422593669
chr17	40877000	40878000	0.8534466256466039
chr17	40878000	40879000	0.46372613103220306
chr17	40879000	40880000	-0.36117560574642116
chr17	40880000	40881000	0.13202179509785392
chr17	40882000	40883000	1.5440376788984778
chr17	40883000	40884000	0.5055995209888552
chr17	40884000	40885000	0.9454668170754339
chr17	40885000	40886000	1.1471324041936901
chr17	40886000	40887000	0.27317192930215556
chr17	40888000	40889000	1.3500452017513873
chr17	40889000	40890000	0.47047223506876895
chr17	40890000	40891000	0.7822738090452539
chr17	40891000	40892000	0.40368197395677036
chr17	40892000	40893000	2.116319747544035
chr17	40893000	40894000	-0.6405121694604897
chr17	40894000	40895000	0.19964626589400336
chr17	40895000	40896000	1.6801071192163315
chr17	40896000	40897000	0.3254782950578477
chr17	40897000	40898000	-1.0333083631591458
chr17	40899000	40900000	-0.20743350180285045
chr17	40900000	40901000	1.3716523845666162
chr17	40902000	40903000	-0.6807187818344428
chr17	40903000	40904000	1.3166886093271557
chr17	40905000	40906000	1.5447904597898656
chr17	40906000	40907000	0.8997158999816892
chr17	40908000	40909000	-0.20598652547984617
chr17	40909000	40910000	-1.5762479636487634
chr17	40910000	40911000	-0.4655658621449829
chr17	40911000	40912000	0.9537464617731822
chr17	40912000	40913000	0.9016609318992964
chr17	40914000	40915000	0.620382759869785
chr17	40915000	40916000	3.254592351258786
chr17	40916000	40917000	1.2776432849982726
chr17	40917000	40918000	0.21449812025021237
chr17	40919000	40920000	1.1130075215694388
chr17	40922000	40923000	-1.3984766811601452
chr17	40923000	40924000	1.5096944999262158
chr17	40924000	40925000	0.6786863024308378
chr17	40925000	40926000	2.7871318251096
chr17	40926000	40927000	2.2861987066237837
chr17	40927000	40928000	-0.2593222679691806
chr17	40928000	40929000	1.8096424100203716
chr17	40930000	40931000	0.775719903618407
chr17	40932000	40933000	2.15033279138429
chr17	40933000	40934000	-0.23759225809966247
chr17	40934000	40935000	-1.4479038778489859
chr17	40936000	40937000	2.1727195926590106
chr17	40937000	40938000	0.6183375728781113
chr17	40938000	40939000	2.2209858961715727
chr17	40940000	40941000	0.3320255834686984
chr17	40941000	40942000	-2.054109464125794
chr17	40944000	40945000	-0.5800995404457375
chr17	40945000	40946000	-0.8339473177232933
chr17	40946000	40947000	0.555813324236993
chr17	40948000	40949000	0.42125552187583976
chr17	40949000	40950000	-0.1567012500983538
chr17	40951000	40952000	0.5290834502661622
chr17	40952000	40953000	0.8347615925340819
chr17	40954000	40955000	-0.10115593610076096
chr17	40955000	40956000	0.8621113059137994
chr17	40956000	40957000	0.5988030315542134
chr17	40957000	40958000	0.24897582531909299
chr17	40958000	40959000	-1.1786773837388222
chr17	40959000	40960000	1.1116254950349
chr17	40960000	40961000	0.30386986502379776
chr17	40961000	40962000	0.34604048286640904
chr17	40962000	40963000	-0.809873408785971
chr17	40963000	40964000	1.5449731212972497
chr17	40964000	40965000	-0.06680204473764918
chr17	40966000	40967000	0.65294333738478
chr17	40967000	40968000	-0.6021066743269551
chr17	40968000	40969000	1.7082940927454668
chr17	40969000	40970000	-0.9680855406947678
chr17	40970000	40971000	-0.13327976375471282
chr17	40971000	40972000	-2.2988303338017704
chr17	40972000	40973000	-0.0023921599348526736
chr17	40975000	40976000	0.5002773600179005
chr17	40976000	40977000	-0.8831271357511947
chr17	40978000	40979000	0.043329443077743564
chr17	40979000	40980000	-1.1943260813876173
chr17	40980000	40981000	0.5329875477283152
chr17	40981000	40982000	0.4537064721324738
chr17	40982000	40983000	0.10549177507119654
chr17	40983000	40984000	-0.5328508255157937
chr17	40984000	40985000	-1.6381675969251182
chr17	40985000	40986000	-0.4800286824381894
chr17	40986000	40987000	-0.42646027145899584
chr17	40987000	40988000	1.0682543144335397
chr17	40988000	40989000	-0.7753969499566783
chr17	40989000	40990000	-0.17135085592878257
chr17	40990000	40991000	-0.16328067813151576
chr17	40992000	40993000	-0.21542183666085454
chr17	40993000	40994000	-2.1903048548001753
chr17	40994000	40995000	-2.593373809674747
chr17	40995000	40996000	-0.5639438409266734
chr17	40996000	40997000	-1.9696482156231945
chr17	40997000	40998000	-1.2533176099217098
chr17	40998000	40999000	-0.10851604465108136
chr17	40999000	41000000	-2.7773325332839183
chr17	41000000	41001000	0.21796058911371582
chr17	41001000	41002000	-0.2644290582272778
chr17	41002000	41003000	-0.06667172066513867
chr17	41003000	41004000	-0.4962499010489002
chr17	41004000	41005000	-0.656580183625345
chr17	41005000	41006000	-0.9609235266254962
chr17	41006000	41007000	-1.6885567862106377
chr17	41008000	41009000	0.1658159770420764
chr17	41009000	41010000	-2.2745347173529376
chr17	41010000	41011000	-1.1343551408611716
chr17	41011000	41012000	-1.7886041751790132
chr17	41012000	41013000	-1.9333463550275376
chr17	41013000	41014000	-0.6292578101818969
chr17	41014000	41015000	0.46825766874519115
chr17	41015000	41016000	-0.8355450278608814
chr17	41016000	41017000	0.5104162248820971
chr17	41017000	41018000	-1.2311739849902428
chr17	41018000	41019000	0.8306846016763025
chr17	41020000	41021000	-0.7317075684225317
chr17	41021000	41022000	-0.04036366415945894
chr17	41022000	41023000	-2.203459478872451
chr17	41023000	41024000	-2.0614096562208797
chr17	41024000	41025000	-0.03164671485132487
chr17	41025000	41026000	-3.2117087434844898
chr17	41026000	41027000	-2.1178944650905684
chr17	41027000	41028000	0.45065308359929424
chr17	41028000	41029000	-0.9437669691410446
chr17	41029000	41030000	-0.925046213379413
chr17	41031000	41032000	-1.918241956107249
chr17	41032000	41033000	-1.7925055683282394
chr17	41033000	41034000	-0.27667646577477073
chr17	41034000	41035000	0.34059361831605584
chr17	41036000	41037000	-0.5780244768817367
chr17	41037000	41038000	-1.4997004215325014
chr17	41040000	41041000	0.3263030724412339
chr17	41041000	41042000	-0.1883062716472998
chr17	41042000	41043000	-1.570776550423351
chr17	41043000	41044000	-3.1973626145375937
chr17	41045000	41046000	-2.8195962240463928
chr17	41046000	41047000	-2.6002287856237545
chr17	41047000	41048000	-0.5033572101924214
chr17	41048000	41049000	0.12587770218597813
chr17	41052000	41053000	-3.0172920662564
chr17	41053000	41054000	0.17662924167704075
chr17	41055000	41056000	-0.745633829625864
chr17	41056000	41057000	-1.737105169310787
chr17	41057000	41058000	-0.9157544772985097
chr17	41058000	41059000	-1.1100412830592794
chr17	41059000	41060000	-0.44223564552169625
chr17	41060000	41061000	-2.188645668647793
chr17	41061000	41062000	0.6505719485982944
chr17	41062000	41063000	-1.3751698051709325
chr17	41064000	41065000	0.27282912315653624
chr17	41065000	41066000	-1.3367052779398374
chr17	41067000	41068000	-0.8266158422504647
chr17	41069000	41070000	-1.1222720000286224
chr17	41072000	41073000	-1.621193167728357
chr17	41074000	41075000	-1.5693227234779057
chr17	41075000	41076000	-2.1325885867531285
chr17	41076000	41077000	-0.6143553227029237
chr17	41077000	41078000	-2.3723457944166526
chr17	41078000	41079000	-0.3761171881656203
chr17	41079000	41080000	-0.8398900789473094
chr17	41087000	41088000	-3.822355284989504
chr17	41090000	41091000	-0.24069269241274704
chr17	41092000	41093000	-4.552563417190654
chr17	41093000	41094000	-3.892625279676999
chr17	41095000	41096000	-1.4068188808497342
chr17	41096000	41097000	-5.513362521885692
chr17	41098000	41099000	-4.905340015532222
chr17	41099000	41100000	-5.205212952378568
chr17	41100000	41101000	-4.987708525904343
chr17	41103000	41104000	-5.6020583598481055
chr17	41106000	41107000	-4.810227245708808
chr17	41107000	41108000	-3.4843113763060654
chr17	41110000	41111000	-2.7070664261069255
chr17	41111000	41112000	-3.955711635331775
chr17	41112000	41113000	-5.3869720148152265
chr17	41113000	41114000	-5.781726567080942
chr17	41114000	41115000	-7.003760143243007
chr17	41115000	41116000	-3.021523809889594
chr17	41116000	41117000	-5.8319656317272575
chr17	41117000	41118000	-4.264353407056418
chr17	41118000	41119000	-1.9750620889659598
chr17	41119000	41120000	-3.539541251671679
chr17	41120000	41121000	-3.339660186301272
chr17	41122000	41123000	-0.8628127285561128
chr17	41123000	41124000	-2.170097552073831
chr17	41124000	41125000	-2.3324459568094733
chr17	41126000	41127000	0.20440056487410999
chr17	41127000	41128000	-1.9300495460911564
chr17	41128000	41129000	1.4803925643835445
chr17	41130000	41131000	-0.15905734630651205
chr17	41131000	41132000	0.06478923751783125
chr17	41132000	41133000	-1.2781960528798917
chr17	41133000	41134000	-1.5192473001133893
chr17	41134000	41135000	-0.5545230368733441
chr17	41136000	41137000	-0.6862110659716983
chr17	41137000	41138000	-2.4007842894223135
chr17	41139000	41140000	-1.6363837549078557
chr17	41141000	41142000	-0.879159925323796
chr17	41142000	41143000	-1.4210611879766881
chr17	41143000	41144000	-3.0485996537951223
chr17	41145000	41146000	-1.9735008070910711
chr17	41146000	41147000	-1.325325835891103
chr17	41147000	41148000	-1.8933498243197924
chr17	41148000	41149000	-0.8878643930987474
chr17	41150000	41151000	-0.9543958727113132
chr17	41151000	41152000	-2.776479002593461
chr17	41152000	41153000	-3.184020884916418
chr17	41153000	41154000	-1.6929413775107438
chr17	41154000	41155000	-1.0635406878880245
chr17	41155000	41156000	-2.916424641664405
chr17	41156000	41157000	-2.0848477409541357
chr17	41157000	41158000	-0.994013915468478
chr17	41159000	41160000	-1.5345876942967207
chr17	41162000	41163000	-0.1597808011082419
chr17	41163000	41164000	-0.3450033504732625
chr17	41164000	41165000	-1.3429598889909413
chr17	41165000	41166000	-1.7275513144120551
chr17	41167000	41168000	1.3409788486932213
chr17	41168000	41169000	-0.7347856485024166
chr17	41169000	41170000	-1.4383210500053243
chr17	41170000	41171000	-0.2767832710123091
chr17	41171000	41172000	-1.1526282924415554
chr17	41173000	41174000	-2.2174552034621517
chr17	41175000	41176000	-1.3269302409520711
chr17	41176000	41177000	-0.141098862520503
chr17	41177000	41178000	-0.3444395658792341
chr17	41178000	41179000	-0.10375170334108443
chr17	41179000	41180000	-0.3226660647485712
chr17	41183000	41184000	0.09019197490468205
chr17	41186000	41187000	-0.71968227820332
chr17	41187000	41188000	1.6169415239553446
chr17	41188000	41189000	-3.387859557336301
chr17	41189000	41190000	-1.120879492510641
chr17	41191000	41192000	-2.472799095776767
chr17	41192000	41193000	0.1294740159708267
chr17	41193000	41194000	-2.921646464795779
chr17	41194000	41195000	-2.9909256632366104
chr17	41195000	41196000	-1.3774109417700453
chr17	41196000	41197000	-0.07355139408967977
chr17	41197000	41198000	-1.7891917751724453
chr17	41198000	41199000	-2.369443565173695
chr17	41200000	41201000	-1.0629854602305993
chr17	41207000	41208000	-5.014165826514321
chr17	41208000	41209000	-4.8019433475289315
chr17	41209000	41210000	-2.680767677434503
chr17	41210000	41211000	-2.1416254128178744
chr17	41211000	41212000	-2.2668668379874286
chr17	41212000	41213000	-2.3506980876409815
chr17	41214000	41215000	-2.2456638969223626
chr17	41215000	41216000	-1.9417676077877326
chr17	41216000	41217000	-0.5191065993215863
chr17	41217000	41218000	-2.95173453664387
chr17	41218000	41219000	-2.216163821356685
chr17	41220000	41221000	-0.5521608753823561
chr17	41221000	41222000	-2.08279037042771
chr17	41222000	41223000	-3.54857918252399
chr17	41223000	41224000	-1.4569634041373838
chr17	41224000	41225000	-3.673263996069631
chr17	41225000	41226000	-2.4895943106420195
chr17	41226000	41227000	-4.93825982997537
chr17	41232000	41233000	-4.365912698142364
chr17	41241000	41242000	-4.272567618797623
chr17	41242000	41243000	-6.8884602397621375
chr17	41244000	41245000	-3.817239435992136
chr17	41245000	41246000	-2.6985471610855485
chr17	41248000	41249000	-4.160214810823284
chr17	41249000	41250000	-5.841384957891748
chr17	41252000	41253000	-1.562886452888401
chr17	41253000	41254000	0.03885603993676273
chr17	41254000	41255000	-0.8938854787607073
chr17	41256000	41257000	-2.7881615535374
chr17	41259000	41260000	-1.9386401432140237
chr17	41261000	41262000	-2.684871931931307
chr17	41262000	41263000	-2.9280990108783422
chr17	41264000	41265000	-0.9369873671916661
chr17	41276000	41277000	-2.6800226404326852
chr17	41277000	41278000	-2.4572275363113194
chr17	41278000	41279000	-0.5186820909187011
chr17	41279000	41280000	-5.0997141331873665
chr17	41280000	41281000	0.1326435664205597
chr17	41281000	41282000	-3.5192872757755804
chr17	41282000	41283000	-1.0964761581704097
chr17	41283000	41284000	-2.8329603004149986
chr17	41284000	41285000	-0.644089599134463
chr17	41285000	41286000	-1.5678849833856792
chr17	41287000	41288000	-1.1963651325566016
chr17	41288000	41289000	-2.560972701896309
chr17	41289000	41290000	-1.5410303206917586
chr17	41290000	41291000	-2.044968321824834
chr17	41291000	41292000	-2.8307903536639722
chr17	41292000	41293000	-1.80318399911925
chr17	41293000	41294000	-0.4222059991954908
chr17	41297000	41298000	0.5753553852286144
chr17	41298000	41299000	-0.2697200928107305
chr17	41299000	41300000	-0.5121688700960704
chr17	41300000	41301000	-0.8234038981677231
chr17	41302000	41303000	0.6758561508206646
chr17	41303000	41304000	-0.3076985296440548
chr17	41304000	41305000	-1.316325176849245
chr17	41305000	41306000	-1.0618053392539413
chr17	41306000	41307000	-2.696712358377956
chr17	41307000	41308000	-2.651099194828686
chr17	41308000	41309000	-0.9900166703244653
chr17	41309000	41310000	-0.5369649882886892
chr17	41311000	41312000	-2.729043571559791
chr17	41312000	41313000	0.32120436275959413
chr17	41313000	41314000	-2.0710886184873227
chr17	41314000	41315000	-0.6460601658697532
chr17	41315000	41316000	2.8338826569816704
chr17	41316000	41317000	-0.22254352576849268
chr17	41317000	41318000	-0.9585277809044838
chr17	41318000	41319000	-2.3162882282617225
chr17	41319000	41320000	-0.3177921853839661
chr17	41320000	41321000	-0.6394811184395185
chr17	41321000	41322000	-1.7392912682043151
chr17	41323000	41324000	2.2463563261484873
chr17	41324000	41325000	2.1320658078625074
chr17	41325000	41326000	2.211426327265479
chr17	41328000	41329000	-0.04503781982863255
chr17	41329000	41330000	0.8547007595517186
chr17	41331000	41332000	0.45843938132259027
chr17	41332000	41333000	-1.7991846891098786
chr17	41333000	41334000	-1.355769839800015
chr17	41334000	41335000	-1.6780201803899724
chr17	41335000	41336000	0.8996287908376338
chr17	41336000	41337000	-1.2538160097625866
chr17	41337000	41338000	-2.937493384955029
chr17	41338000	41339000	0.04028918541526455
chr17	41339000	41340000	-0.6012177791764721
chr17	41340000	41341000	-0.046473606620017184
chr17	41341000	41342000	-0.3583956796874381
chr17	41342000	41343000	-1.055743876375748
chr17	41343000	41344000	-1.5867818751197653
chr17	41344000	41345000	-1.2628032896340968
chr17	41345000	41346000	-0.6292337157430405
chr17	41346000	41347000	-0.21100711472125686
chr17	41347000	41348000	-0.06720807858283577
chr17	41348000	41349000	-0.9935652972807442
chr17	41349000	41350000	-0.14285733814525062
chr17	41350000	41351000	-0.6960528167647617
chr17	41351000	41352000	0.10396092811658908
chr17	41352000	41353000	-3.4196069308908807
chr17	41353000	41354000	-0.6605939187972306
chr17	41354000	41355000	-0.7786089799058065
chr17	41355000	41356000	-0.8259337968347303
chr17	41356000	41357000	-1.3277383502561457
chr17	41357000	41358000	-0.35725148311818755
chr17	41358000	41359000	-1.0868326749060777
chr17	41359000	41360000	-1.574008062430686
chr17	41360000	41361000	-1.0253769241219841
chr17	41363000	41364000	1.314462512293915
chr17	41364000	41365000	-0.7409016728132042
chr17	41365000	41366000	-2.4802948865339904
chr17	41366000	41367000	0.9987110656852514
chr17	41367000	41368000	0.7486844824399719
chr17	41368000	41369000	-1.9327951065836781
chr17	41369000	41370000	-0.4389351460551855
chr17	41370000	41371000	-1.9052037563729656
chr17	41372000	41373000	0.08552136653140824
chr17	41373000	41374000	-1.4340194101869668
chr17	41374000	41375000	-2.2142362752533034
chr17	41376000	41377000	-0.42210372674110647
chr17	41383000	41384000	0.41640090536010005
chr17	41384000	41385000	-0.8932118579173434
chr17	41385000	41386000	0.16305359976701755
chr17	41386000	41387000	-1.3312433023064147
chr17	41387000	41388000	-1.4943916523902896
chr17	41388000	41389000	-1.6388287962668642
chr17	41389000	41390000	-0.5708203339114938
chr17	41390000	41391000	-1.8867718317927575
chr17	41391000	41392000	-0.14581702685806255
chr17	41392000	41393000	0.6780637312988684
chr17	41393000	41394000	-2.067492358152772
chr17	41394000	41395000	-0.34905175604292393
chr17	41395000	41396000	-0.3287940593020664
chr17	41396000	41397000	0.8638097811013146
chr17	41397000	41398000	1.880489535438183
chr17	41399000	41400000	1.225686172693291
chr17	41400000	41401000	0.26641473387345266
chr17	41401000	41402000	-0.2657157499934234
chr17	41402000	41403000	0.9388200969513449
chr17	41403000	41404000	0.0007236225025325255
chr17	41404000	41405000	1.092302695184538
chr17	41405000	41406000	0.6265065671669398
chr17	41406000	41407000	-0.627966531662862
chr17	41407000	41408000	-0.5878527277975613
chr17	41408000	41409000	0.8374893084811139
chr17	41409000	41410000	1.4260757718186314
chr17	41410000	41411000	-0.007348656367267398
chr17	41411000	41412000	0.7105630798940912
chr17	41412000	41413000	-1.036576089403517
chr17	41413000	41414000	-0.6090660598485906
chr17	41414000	41415000	0.12358453598393421
chr17	41415000	41416000	-0.6455341981409405
chr17	41416000	41417000	-1.0834634387185593
chr17	41419000	41420000	-0.06920002946791254
chr17	41420000	41421000	-2.314706245536911
chr17	41421000	41422000	0.5812230617521597
chr17	41422000	41423000	1.782216717439167
chr17	41423000	41424000	0.4060712106002083
chr17	41428000	41429000	0.4892947244994169
chr17	41429000	41430000	0.028688824828900963
chr17	41430000	41431000	1.5239667814023135
chr17	41431000	41432000	0.7053971921127545
chr17	41432000	41433000	-1.532548634375312
chr17	41433000	41434000	-0.93072584713496
chr17	41434000	41435000	-2.571299455540722
chr17	41435000	41436000	1.1828552567155652
chr17	41436000	41437000	-0.035690700833630594
chr17	41438000	41439000	1.132020569935348
chr17	41440000	41441000	-1.3016312956880893
chr17	41441000	41442000	-1.7293987532413637
chr17	41447000	41448000	0.31189155560780657
chr17	41451000	41452000	-0.848397105055729
chr17	41452000	41453000	-1.676473127026931
chr17	41460000	41461000	1.2369430680319926
chr17	41462000	41463000	1.2724621545230617
chr17	41464000	41465000	1.3770036950880666
chr17	41465000	41466000	1.613304249586827
chr17	41466000	41467000	1.4491422233960625
chr17	41473000	41474000	0.9228170390308414
chr17	41474000	41475000	-3.5551393612178215
chr17	41475000	41476000	-0.508256265677498
chr17	41476000	41477000	-0.27779238575913034
chr17	41477000	41478000	-0.041981936123715646
chr17	41478000	41479000	-0.7190699409361423
chr17	41480000	41481000	0.8763720045907125
chr17	41481000	41482000	0.421402557454946
chr17	41483000	41484000	1.8353335406974873
chr17	41485000	41486000	0.5694960175436475
chr17	41486000	41487000	1.9016242376630332
chr17	41488000	41489000	1.3284941018373533
chr17	41489000	41490000	2.3757845389179915
chr17	41490000	41491000	1.9683668057219421
chr17	41491000	41492000	1.546892439937957
chr17	41492000	41493000	0.3477682463750357
chr17	41493000	41494000	0.2799290400856863
chr17	41494000	41495000	0.7168914468070701
chr17	41495000	41496000	0.7716294903962626
chr17	41496000	41497000	1.0855990952756815
chr17	41497000	41498000	-0.06259873258208826
chr17	41498000	41499000	-0.35492009916954037
chr17	41500000	41501000	1.3317036151913053
chr17	41501000	41502000	0.5343474201444209
chr17	41502000	41503000	3.0905531849450463
chr17	41503000	41504000	0.8821046223523261
chr17	41506000	41507000	-0.13762265125237755
chr17	41507000	41508000	-0.5935076690974289
chr17	41508000	41509000	0.05758125878084211
chr17	41509000	41510000	0.04132731994739716
chr17	41510000	41511000	-0.3167153015105848
chr17	41511000	41512000	0.4743739908627569
chr17	41512000	41513000	0.5060050636868045
chr17	41513000	41514000	-1.0091800172467194
chr17	41515000	41516000	2.172900076824932
chr17	41516000	41517000	2.5754890226811207
chr17	41517000	41518000	0.22322240824185477
chr17	41518000	41519000	1.6246293157826266
chr17	41519000	41520000	1.4287021541672058
chr17	41525000	41526000	-0.14728011315773024
chr17	41529000	41530000	0.789335573743777
chr17	41530000	41531000	0.6715227256729681
chr17	41531000	41532000	-0.32694607982746665
chr17	41532000	41533000	0.2000395313180647
chr17	41534000	41535000	0.9991080213153046
chr17	41535000	41536000	0.2518101607146122
chr17	41536000	41537000	2.5125312968351503
chr17	41537000	41538000	1.33858854825936
chr17	41539000	41540000	1.4452653173703731
chr17	41540000	41541000	0.39762061059602377
chr17	41541000	41542000	2.4898110387793078
chr17	41543000	41544000	-1.33595574847819
chr17	41544000	41545000	0.1553925126782126
chr17	41546000	41547000	2.1835172657200506
chr17	41547000	41548000	1.628815784574313
chr17	41552000	41553000	1.0190110631483922
chr17	41553000	41554000	-1.5461739221172284
chr17	41554000	41555000	0.7372463201113313
chr17	41555000	41556000	1.3023456086235154
chr17	41556000	41557000	-0.8749079931332517
chr17	41557000	41558000	0.827841095922495
chr17	41558000	41559000	-1.0438791665450382
chr17	41559000	41560000	0.24256833105962
chr17	41563000	41564000	-0.2890379663724033
chr17	41564000	41565000	-1.4482253731961376
chr17	41565000	41566000	-1.0042985895419319
chr17	41566000	41567000	1.147311682274598
chr17	41568000	41569000	-0.36931665630784244
chr17	41569000	41570000	0.4460333155714568
chr17	41570000	41571000	-0.6435832991055719
chr17	41571000	41572000	1.2560994407579253
chr17	41572000	41573000	-0.37457740162661224
chr17	41573000	41574000	-0.019550042005813135
chr17	41574000	41575000	-0.08873880556687597
chr17	41575000	41576000	-0.47185933445330563
chr17	41576000	41577000	1.2335089420606706
chr17	41577000	41578000	-1.520319280289814
chr17	41578000	41579000	-0.32249623614240663
chr17	41580000	41581000	0.7152467032453368
chr17	41581000	41582000	-1.545097297963448
chr17	41582000	41583000	0.5544251363167731
chr17	41583000	41584000	2.4899255894565484
chr17	41585000	41586000	-0.17807689312184363
chr17	41589000	41590000	-0.13751206490795845
chr17	41590000	41591000	2.2292817785008503
chr17	41591000	41592000	-0.30805585575636696
chr17	41592000	41593000	0.30403746537748233
chr17	41593000	41594000	0.4212531517631316
chr17	41595000	41596000	0.5524894797976949
chr17	41596000	41597000	0.7952758838378952
chr17	41597000	41598000	-1.0196275148297804
chr17	41600000	41601000	1.1345999098392014
chr17	41602000	41603000	0.47654898108123056
chr17	41605000	41606000	0.12883063876211132
chr17	41607000	41608000	-1.822224770164645
chr17	41609000	41610000	-0.8439005092774554
chr17	41610000	41611000	-0.7724337449621586
chr17	41611000	41612000	2.3793101028329806
chr17	41612000	41613000	2.1839564069907627
chr17	41613000	41614000	2.1657571831418223
chr17	41614000	41615000	1.0705619536719833
chr17	41615000	41616000	1.8186700159352869
chr17	41619000	41620000	1.5017868101210745
chr17	41620000	41621000	1.212378836779562
chr17	41621000	41622000	1.458893324461314
chr17	41622000	41623000	2.2686450621040812
chr17	41623000	41624000	0.6866729631237767
chr17	41624000	41625000	2.268980672800144
chr17	41625000	41626000	2.7338593048002564
chr17	41626000	41627000	4.767824781648332
chr17	41627000	41628000	2.3484087622950556
chr17	41628000	41629000	2.451241029123102
chr17	41629000	41630000	2.4036800703900156
chr17	41630000	41631000	3.450052827552825
chr17	41631000	41632000	1.6973347709544186
chr17	41634000	41635000	1.1578187969565439
chr17	41635000	41636000	2.9549095640432044
chr17	41636000	41637000	1.9694399669619418
chr17	41637000	41638000	0.46451947954409323
chr17	41638000	41639000	2.4253310753815964
chr17	41639000	41640000	1.7094919497528436
chr17	41640000	41641000	0.595905526813343
chr17	41641000	41642000	1.3941050169252223
chr17	41642000	41643000	3.014960737056956
chr17	41643000	41644000	1.28908032832398
chr17	41645000	41646000	1.6687127985380605
chr17	41647000	41648000	1.7544279321930327
chr17	41655000	41656000	2.2446168885409357
chr17	41656000	41657000	3.2811563164444313
chr17	41657000	41658000	3.671460481153058
chr17	41658000	41659000	2.3267835379368256
chr17	41659000	41660000	2.610818628584143
chr17	41660000	41661000	1.392147880617475
chr17	41661000	41662000	1.1981341917727166
chr17	41664000	41665000	0.7245521059575077
chr17	41667000	41668000	3.820685913311864
chr17	41668000	41669000	3.204940951348077
chr17	41669000	41670000	1.3251701973683196
chr17	41673000	41674000	-0.05241371173324241
chr17	41676000	41677000	0.2921427591553304
chr17	41677000	41678000	0.39521461243568384
chr17	41681000	41682000	-0.09146762838399837
chr17	41682000	41683000	-0.3102843981846957
chr17	41683000	41684000	-0.19109238100099787
chr17	41685000	41686000	0.029102333995101797
chr17	41686000	41687000	0.07407506633452476
chr17	41687000	41688000	-0.7022004157047526
chr17	41688000	41689000	-6.014854482525213
chr17	41689000	41690000	-2.4449243956453652
chr17	41690000	41691000	-4.192997256117105
chr17	41691000	41692000	-6.374254375876639
chr17	41692000	41693000	-4.54847886813215
chr17	41693000	41694000	-2.399065850967298
chr17	41694000	41695000	-0.955883438098393
chr17	41701000	41702000	0.8241699315189599
chr17	41702000	41703000	2.035739237327629
chr17	41705000	41706000	2.0473688321977863
chr17	41709000	41710000	-0.5099705874322417
chr17	41711000	41712000	0.665780416476525
chr17	41712000	41713000	2.364617832743879
chr17	41713000	41714000	0.3983505985814418
chr17	41714000	41715000	-0.5303472026802627
chr17	41715000	41716000	1.961113822768014
chr17	41716000	41717000	1.8878780261875434
chr17	41717000	41718000	1.2339885749543604
chr17	41720000	41721000	0.4988078613762153
chr17	41721000	41722000	0.2556105955736252
chr17	41722000	41723000	-0.7110827343163404
chr17	41725000	41726000	1.5838228313323248
chr17	41731000	41732000	-1.2414418268676566
chr17	41732000	41733000	-0.21110868260460455
chr17	41740000	41741000	0.9940915465308907
chr17	41741000	41742000	1.6407302837864322
chr17	41742000	41743000	0.19855262356956357
chr17	41743000	41744000	1.2797161108993143
chr17	41745000	41746000	0.562381789114704
chr17	41746000	41747000	0.468635305901889
chr17	41747000	41748000	1.591480107639864
chr17	41749000	41750000	2.064427165961934
chr17	41750000	41751000	1.2415905242580736
chr17	41751000	41752000	0.33085860203676715
chr17	41752000	41753000	0.9871883417812091
chr17	41754000	41755000	0.7940482309715029
chr17	41755000	41756000	3.0844808653696947
chr17	41758000	41759000	0.9990001295875546
chr17	41763000	41764000	3.0822644854142576
chr17	41765000	41766000	-1.3679866011877941
chr17	41768000	41769000	2.2173033203402217
chr17	41769000	41770000	2.5633528467798796
chr17	41770000	41771000	-0.6872710914847694
chr17	41771000	41772000	2.0293849213882176
chr17	41772000	41773000	3.3868728150967393
chr17	41773000	41774000	1.07524042039475
chr17	41774000	41775000	-0.19846842046900032
chr17	41775000	41776000	1.298756088435971
chr17	41776000	41777000	0.9635750190859337
chr17	41777000	41778000	2.7030606628234533
chr17	41782000	41783000	0.6075005998419722
chr17	41784000	41785000	-0.806967725216239
chr17	41785000	41786000	-1.3054733682488115
chr17	41787000	41788000	-0.4894959173070634
chr17	41789000	41790000	1.252257450785499
chr17	41790000	41791000	1.1138978132210857
chr17	41792000	41793000	-0.5437002754103292
chr17	41793000	41794000	0.9593533635372558
chr17	41794000	41795000	0.11719128852418378
chr17	41798000	41799000	-0.5394868718458925
chr17	41800000	41801000	0.07741245663856877
chr17	41801000	41802000	0.7019279856838502
chr17	41803000	41804000	3.1423249411679635
chr17	41806000	41807000	2.142603806196894
chr17	41807000	41808000	1.9965527322766712
chr17	41808000	41809000	1.2552082606691646
chr17	41809000	41810000	1.1703737114695163
chr17	41810000	41811000	-0.5844079076819025
chr17	41811000	41812000	4.836263385100624
chr17	41812000	41813000	1.8828707969824336
chr17	41813000	41814000	1.8169673635523695
chr17	41814000	41815000	-0.2007091245173191
chr17	41817000	41818000	3.1464333281984627
chr17	41819000	41820000	2.9307832002042886
chr17	41820000	41821000	1.9275838905465188
chr17	41822000	41823000	1.995430780508066
chr17	41824000	41825000	1.4626123944861895
chr17	41827000	41828000	0.5396741024304328
chr17	41828000	41829000	0.19675213099991523
chr17	41829000	41830000	0.9441952183918648
chr17	41830000	41831000	0.7849826937511921
chr17	41832000	41833000	2.0538169492416634
chr17	41833000	41834000	-0.2608664216668349
chr17	41834000	41835000	-0.9268218227643169
chr17	41835000	41836000	-0.2517371949764611
chr17	41836000	41837000	1.6574022667120798
chr17	41837000	41838000	0.11272042788525792
chr17	41841000	41842000	1.3402251515877854
chr17	41842000	41843000	2.267964257258236
chr17	41845000	41846000	3.5273874701928616
chr17	41847000	41848000	2.2155205037217915
chr17	41848000	41849000	3.83897124545469
chr17	41849000	41850000	0.31397648520308646
chr17	41850000	41851000	0.46335599931461147
chr17	41853000	41854000	1.2911399694449455
chr17	41854000	41855000	4.86523957449725
chr17	41857000	41858000	-0.288443782344104
chr17	41859000	41860000	-0.34515951009206836
chr17	41860000	41861000	0.637938097580473
chr17	41863000	41864000	0.779152645992785
chr17	41867000	41868000	1.0530488327386787
chr17	41869000	41870000	0.7098685117374779
chr17	41870000	41871000	1.6670067647405775
chr17	41872000	41873000	1.4994816564310636
chr17	41873000	41874000	2.0189021119124315
chr17	41878000	41879000	1.1197722642123291
chr17	41884000	41885000	2.3694642452013417
chr17	41885000	41886000	-0.3962949693183579
chr17	41886000	41887000	1.506334595278498
chr17	41888000	41889000	1.0659429909808642
chr17	41891000	41892000	0.8231354934918149
chr17	41893000	41894000	2.7212780477695
chr17	41895000	41896000	-0.05780265671981395
chr17	41896000	41897000	1.7798956463565552
chr17	41897000	41898000	1.2167006324306513
chr17	41898000	41899000	3.0241345397364814
chr17	41902000	41903000	0.3364035877691664
chr17	41905000	41906000	1.6473897208212935
chr17	41906000	41907000	2.341084881921367
chr17	41907000	41908000	1.1883655909862392
chr17	41908000	41909000	0.6677462749484981
chr17	41909000	41910000	2.75793360862944
chr17	41910000	41911000	3.0523217888008585
chr17	41911000	41912000	1.1843592838405217
chr17	41912000	41913000	0.6873528132343041
chr17	41913000	41914000	1.539036748819531
chr17	41914000	41915000	1.8413895793954276
chr17	41915000	41916000	0.33132100897346584
chr17	41916000	41917000	0.5456040910128147
chr17	41923000	41924000	1.7845141792223989
chr17	41924000	41925000	-0.03140047315488072
chr17	41926000	41927000	0.016403694116749887
chr17	41927000	41928000	0.5066248899418324
chr17	41932000	41933000	-1.4456331204305366
chr17	41935000	41936000	1.5451301101240298
chr17	41936000	41937000	0.13078948777564237
chr17	41937000	41938000	1.3542611671394729
chr17	41938000	41939000	2.783649998072574
chr17	41939000	41940000	1.1890002349558404
chr17	41940000	41941000	1.8114386666362754
chr17	41941000	41942000	1.085032021627645
chr17	41942000	41943000	0.8764438507669791
chr17	41943000	41944000	0.06914393365737172
chr17	41946000	41947000	1.9685670517355307
chr17	41953000	41954000	2.8131906775614857
chr17	41955000	41956000	-1.4341647606018082
chr17	41957000	41958000	0.5230548279075231
chr17	41959000	41960000	1.6514245362961364
chr17	41960000	41961000	-0.11445518298100399
chr17	41961000	41962000	1.1231151627903455
chr17	41965000	41966000	2.5399250754488736
chr17	41966000	41967000	1.6275600562121566
chr17	41967000	41968000	2.415313748714758
chr17	41968000	41969000	4.773607117097733
chr17	41969000	41970000	-0.5726077152968937
chr17	41971000	41972000	2.390998265925125
chr17	41972000	41973000	2.3640736472133987
chr17	41973000	41974000	1.8552076298769047
chr17	41974000	41975000	-1.623571064736107
chr17	41975000	41976000	0.7848221240453872
chr17	41976000	41977000	1.0806886412170593
chr17	41977000	41978000	-0.9333412835576215
chr17	41978000	41979000	2.2742361276496843
chr17	41980000	41981000	-0.37084935720627643
chr17	41981000	41982000	2.58181447328074
chr17	41982000	41983000	3.690971349889105
chr17	41983000	41984000	-0.13924257064582984
chr17	41985000	41986000	0.12094319024370874
chr17	41987000	41988000	1.583829796160834
chr17	41988000	41989000	1.5789319036052025
chr17	41989000	41990000	1.2580446844759743
chr17	41990000	41991000	1.7306975049400095
chr17	41991000	41992000	1.0386964580035902
chr17	41992000	41993000	0.30702699778892945
chr17	41995000	41996000	-1.0707741071151422
chr17	41996000	41997000	0.5046558503273678
chr17	41997000	41998000	0.5324123327904002
chr17	41998000	41999000	1.6958104379962493
chr17	42000000	42001000	1.356022917904502
chr17	42001000	42002000	-0.11175945604666694
chr17	42002000	42003000	-0.4449098805560103
chr17	42004000	42005000	0.4215640482992448
chr17	42005000	42006000	-0.6393975666618946
chr17	42009000	42010000	1.4287464804101386
chr17	42011000	42012000	-1.2553128096720327
chr17	42012000	42013000	1.1981796876729083
chr17	42016000	42017000	-0.036597319585555434
chr17	42017000	42018000	1.425342046936981
chr17	42018000	42019000	-2.215508254979538
chr17	42019000	42020000	-0.402658050897938
chr17	42020000	42021000	0.0326399229307649
chr17	42021000	42022000	1.1220741255463627
chr17	42022000	42023000	2.637373799249784
chr17	42023000	42024000	2.9370909411288157
chr17	42024000	42025000	1.4645075842807347
chr17	42025000	42026000	0.6848215216185537
chr17	42026000	42027000	0.4939965669891933
chr17	42030000	42031000	0.35720068397142657
chr17	42031000	42032000	1.302368941331648
chr17	42032000	42033000	0.4126734970242047
chr17	42033000	42034000	2.406351488579392
chr17	42036000	42037000	1.6765920567109955
chr17	42037000	42038000	2.488860572214649
chr17	42038000	42039000	1.7772349363900317
chr17	42039000	42040000	0.5102876975105652
chr17	42042000	42043000	0.5737249481588765
chr17	42043000	42044000	2.0566034816718544
chr17	42049000	42050000	1.9136883785569558
chr17	42050000	42051000	5.5505884666161345
chr17	42051000	42052000	1.6568133624206005
chr17	42052000	42053000	2.2132917420731038
chr17	42053000	42054000	1.6509570314472846
chr17	42054000	42055000	1.461026328069718
chr17	42055000	42056000	1.7131802166499477
chr17	42056000	42057000	1.6328742926247688
chr17	42057000	42058000	1.755705347795347
chr17	42058000	42059000	3.993661994345421
chr17	42060000	42061000	2.5140161697469243
chr17	42064000	42065000	3.229225735645754
chr17	42065000	42066000	1.7815412758688527
chr17	42066000	42067000	2.0934775229266127
chr17	42067000	42068000	3.070567625068953
chr17	42068000	42069000	1.4860670904742452
chr17	42069000	42070000	0.4474731199616812
chr17	42070000	42071000	1.3612977071271657
chr17	42072000	42073000	2.9726226658696384
chr17	42073000	42074000	1.5924263264094187
chr17	42074000	42075000	1.4281777424964355
chr17	42076000	42077000	1.2937762211932569
chr17	42077000	42078000	1.8748782783099796
chr17	42078000	42079000	0.5648873267484298
chr17	42080000	42081000	0.47081431981953237
chr17	42081000	42082000	2.014904625920083
chr17	42082000	42083000	-0.10038350932394917
chr17	42087000	42088000	1.788682566119731
chr17	42088000	42089000	2.575274292004323
chr17	42089000	42090000	1.8989471414212904
chr17	42091000	42092000	1.6504755276856753
chr17	42092000	42093000	0.48934120000023923
chr17	42094000	42095000	2.730458861990997
chr17	42095000	42096000	4.399425929389334
chr17	42096000	42097000	1.0193396418760083
chr17	42097000	42098000	3.052976253263655
chr17	42099000	42100000	1.2643559673104983
chr17	42100000	42101000	-0.7821155852781709
chr17	42101000	42102000	2.657791016497601
chr17	42102000	42103000	0.5503380514191766
chr17	42103000	42104000	0.7511056852115992
chr17	42104000	42105000	1.6833768307870765
chr17	42105000	42106000	2.213178481873736
chr17	42107000	42108000	2.8018574743355114
chr17	42110000	42111000	3.4689492584241473
chr17	42111000	42112000	2.3272832731259085
chr17	42114000	42115000	5.970682186520477
chr17	42116000	42117000	2.8922579338870014
chr17	42117000	42118000	8.882604341111813
chr17	42119000	42120000	5.316805635871898
chr17	42120000	42121000	-0.7214638864660374
chr17	42121000	42122000	-1.0528038823963646
chr17	42125000	42126000	0.544900012194522
chr17	42128000	42129000	2.7727572253921227
chr17	42129000	42130000	3.0777417827103406
chr17	42130000	42131000	2.7448540773113814
chr17	42131000	42132000	1.8896173864164432
chr17	42132000	42133000	0.4861781779674702
chr17	42133000	42134000	1.194930328835734
chr17	42134000	42135000	0.8832400082615645
chr17	42136000	42137000	0.9795083110433815
chr17	42138000	42139000	1.5755733912549874
chr17	42139000	42140000	2.530120692847981
chr17	42141000	42142000	1.442767680020984
chr17	42142000	42143000	0.9444826720187594
chr17	42143000	42144000	-0.8219227930765952
chr17	42146000	42147000	0.1345899227325813
chr17	42147000	42148000	1.435241404338813
chr17	42151000	42152000	-0.5824735862297512
chr17	42153000	42154000	-0.5057207883491113
chr17	42154000	42155000	-3.269768671857758
chr17	42155000	42156000	-2.64639063896112
chr17	42156000	42157000	1.8785057395659484
chr17	42157000	42158000	1.1024001544031037
chr17	42159000	42160000	2.3585198854673544
chr17	42161000	42162000	1.7462148820623882
chr17	42162000	42163000	1.4983005849939763
chr17	42163000	42164000	5.403218018799469
chr17	42165000	42166000	3.6672720004599113
chr17	42166000	42167000	3.698530003050772
chr17	42167000	42168000	2.214374979772987
chr17	42168000	42169000	1.223514560277185
chr17	42169000	42170000	3.823369472928621
chr17	42170000	42171000	3.2442704965466587
chr17	42171000	42172000	2.30549899658617
chr17	42174000	42175000	2.5379562781288874
chr17	42175000	42176000	3.7587209174961127
chr17	42177000	42178000	1.079518554220776
chr17	42178000	42179000	2.842969220136754
chr17	42179000	42180000	1.4747563925476743
chr17	42180000	42181000	4.730130926245278
chr17	42181000	42182000	2.685860237592885
chr17	42182000	42183000	1.2689081175046995
chr17	42183000	42184000	-0.14758059098853724
chr17	42184000	42185000	3.1349417907545285
chr17	42185000	42186000	0.17706544383182474
chr17	42188000	42189000	0.6645112729426985
chr17	42189000	42190000	2.9086931320332625
chr17	42190000	42191000	2.2498572278083566
chr17	42192000	42193000	3.7952252020135586
chr17	42193000	42194000	3.6097840152622216
chr17	42194000	42195000	2.0643724751018775
chr17	42196000	42197000	1.166312222205965
chr17	42197000	42198000	2.173285084023679
chr17	42199000	42200000	1.6105009496487448
chr17	42200000	42201000	2.467655116631796
chr17	42201000	42202000	3.2502798535629482
chr17	42202000	42203000	2.901681512561199
chr17	42203000	42204000	0.21109339632415267
chr17	42204000	42205000	0.5793233182658137
chr17	42205000	42206000	0.8087909098117299
chr17	42207000	42208000	1.8084377632270183
chr17	42209000	42210000	-1.1510278802788758
chr17	42210000	42211000	2.9351246052034834
chr17	42211000	42212000	-0.8284725199753531
chr17	42212000	42213000	1.559249585425028
chr17	42214000	42215000	1.0899312983723433
chr17	42215000	42216000	0.20697512868295212
chr17	42217000	42218000	3.581849517346712
chr17	42228000	42229000	0.2715225611332837
chr17	42229000	42230000	0.28516821537140236
chr17	42230000	42231000	1.5239083315221786
chr17	42231000	42232000	-0.6222554562947193
chr17	42232000	42233000	2.416533305545368
chr17	42233000	42234000	1.7851534207650601
chr17	42234000	42235000	1.9878226438395852
chr17	42235000	42236000	0.5824922823188079
chr17	42236000	42237000	0.349226875317399
chr17	42237000	42238000	0.43913256646495047
chr17	42240000	42241000	-0.534996339175471
chr17	42243000	42244000	1.713919148107321
chr17	42246000	42247000	-0.30455022061449877
chr17	42247000	42248000	0.3939918308856935
chr17	42249000	42250000	-0.43969372302305565
chr17	42252000	42253000	0.24194710663066527
chr17	42253000	42254000	0.6842250777480751
chr17	42254000	42255000	-0.04710742046982879
chr17	42255000	42256000	0.12346866681134919
chr17	42257000	42258000	0.3715546297936073
chr17	42258000	42259000	-0.8964740673156394
chr17	42259000	42260000	0.852122124121635
chr17	42261000	42262000	0.6490536251882713
chr17	42266000	42267000	-0.7115366675765583
chr17	42268000	42269000	-0.046826750000228935
chr17	42269000	42270000	0.23832186600180041
chr17	42270000	42271000	1.653849346433739
chr17	42271000	42272000	1.3649437383235352
chr17	42272000	42273000	1.06555917661893
chr17	42273000	42274000	1.6070692431777744
chr17	42275000	42276000	2.7476072774709253
chr17	42276000	42277000	4.7533381415321685
chr17	42277000	42278000	1.9074455497533498
chr17	42278000	42279000	1.4780857841230413
chr17	42280000	42281000	1.8890681281660346
chr17	42281000	42282000	1.618541990376527
chr17	42282000	42283000	0.35891187609782016
chr17	42283000	42284000	2.9142082969179297
chr17	42284000	42285000	3.1041855520266797
chr17	42285000	42286000	1.2048587516574203
chr17	42287000	42288000	1.1536403445120922
chr17	42288000	42289000	4.825684482280525
chr17	42289000	42290000	2.0088784136763826
chr17	42290000	42291000	3.0226723240518947
chr17	42293000	42294000	2.200637692337186
chr17	42294000	42295000	0.7366622675369576
chr17	42295000	42296000	2.3465400363433084
chr17	42296000	42297000	0.8476618136167334
chr17	42297000	42298000	0.4315723523872991
chr17	42299000	42300000	2.138667142290706
chr17	42300000	42301000	3.860194486061486
chr17	42301000	42302000	2.446873736138003
chr17	42302000	42303000	0.2661236785804755
chr17	42304000	42305000	4.771923498818178
chr17	42305000	42306000	2.6449038702085197
chr17	42306000	42307000	1.5810715335051957
chr17	42307000	42308000	3.3427207702544837
chr17	42308000	42309000	4.612703589852872
chr17	42309000	42310000	2.1136250140088317
chr17	42310000	42311000	3.575177620555221
chr17	42311000	42312000	1.2079162160909995
chr17	42312000	42313000	3.6364116841361653
chr17	42317000	42318000	1.8981136281128732
chr17	42318000	42319000	1.8694244667246238
chr17	42322000	42323000	3.807761511496603
chr17	42323000	42324000	3.920204595431967
chr17	42324000	42325000	4.508176928315432
chr17	42325000	42326000	3.1494157959201963
chr17	42326000	42327000	3.2685341870710727
chr17	42327000	42328000	1.5873064962417742
chr17	42328000	42329000	-0.05006193889285874
chr17	42329000	42330000	0.27401410384672725
chr17	42331000	42332000	1.5816561599496122
chr17	42333000	42334000	5.248364841927862
chr17	42335000	42336000	1.7695985023351972
chr17	42336000	42337000	2.1288658355574923
chr17	42337000	42338000	4.046356790346986
chr17	42341000	42342000	1.9759783210581292
chr17	42342000	42343000	-0.7655297963928317
chr17	42346000	42347000	1.5407087611593357
chr17	42348000	42349000	1.3208338474110222
chr17	42349000	42350000	1.672739114562942
chr17	42350000	42351000	1.2558892963342168
chr17	42355000	42356000	0.15621613591094674
chr17	42356000	42357000	-0.4157966707831807
chr17	42357000	42358000	0.8974269548386832
chr17	42362000	42363000	-0.28392310746286814
chr17	42363000	42364000	0.17689603516284227
chr17	42364000	42365000	1.6786370267477515
chr17	42367000	42368000	2.171768458824444
chr17	42368000	42369000	2.5211250300919525
chr17	42369000	42370000	0.638630588373506
chr17	42372000	42373000	-0.32834636348306373
chr17	42375000	42376000	1.645435934282815
chr17	42377000	42378000	3.4691991290608306
chr17	42379000	42380000	1.4468452186502556
chr17	42380000	42381000	-1.0930495894292949
chr17	42381000	42382000	1.7630002991512355
chr17	42382000	42383000	1.1488790758137182
chr17	42387000	42388000	2.0409399577809495
chr17	42388000	42389000	3.4516857797835945
chr17	42389000	42390000	1.2539512140100273
chr17	42390000	42391000	0.7692349817015103
chr17	42393000	42394000	1.390221172565504
chr17	42394000	42395000	-5.162026163740779
chr17	42396000	42397000	1.2409952971749267
chr17	42398000	42399000	0.6929156066960288
chr17	42399000	42400000	-0.9706438456649127
chr17	42400000	42401000	1.6823448767363192
chr17	42402000	42403000	-1.5970119995780796
chr17	42403000	42404000	0.9647777313542116
chr17	42404000	42405000	3.7817672409020755
chr17	42407000	42408000	0.37987058199864754
chr17	42409000	42410000	1.650010451180664
chr17	42415000	42416000	1.444090122368257
chr17	42419000	42420000	2.4460109603154447
chr17	42420000	42421000	1.050156347000313
chr17	42421000	42422000	3.6036029128971125
chr17	42423000	42424000	2.235952592134416
chr17	42424000	42425000	1.6048590336027775
chr17	42428000	42429000	1.1628978251695339
chr17	42430000	42431000	1.0283200829443873
chr17	42432000	42433000	1.9183957623472512
chr17	42433000	42434000	1.83705699763384
chr17	42434000	42435000	-0.15267553603579428
chr17	42436000	42437000	0.1838111197948893
chr17	42439000	42440000	0.5747172343590015
chr17	42441000	42442000	1.5046618216110264
chr17	42443000	42444000	2.114319892100482
chr17	42448000	42449000	-1.9391272948683722
chr17	42453000	42454000	-0.1466864236398982
chr17	42456000	42457000	0.4090403635676322
chr17	42457000	42458000	-1.5608393449197322
chr17	42459000	42460000	-1.0400560530754506
chr17	42460000	42461000	0.7490660839340805
chr17	42461000	42462000	0.07248131441637674
chr17	42463000	42464000	0.5566001001177808
chr17	42464000	42465000	1.1022044219940605
chr17	42466000	42467000	1.6144892015445462
chr17	42467000	42468000	-1.0775256497253793
chr17	42468000	42469000	-0.09838910512977853
chr17	42470000	42471000	0.6071280021141826
chr17	42473000	42474000	-0.2551715617127549
chr17	42474000	42475000	0.34575914780174744
chr17	42475000	42476000	0.6246167753351075
chr17	42476000	42477000	-0.13020546461832241
chr17	42477000	42478000	1.006574020528537
chr17	42479000	42480000	0.7075910810982637
chr17	42480000	42481000	0.3305290883009719
chr17	42481000	42482000	0.2799561522511855
chr17	42483000	42484000	2.26933230962142
chr17	42485000	42486000	-0.7502729395901278
chr17	42486000	42487000	0.25537638638337984
chr17	42487000	42488000	2.4575315081241675
chr17	42490000	42491000	0.9046714145401389
chr17	42491000	42492000	-0.2893249567306374
chr17	42493000	42494000	-1.619377268318965
chr17	42494000	42495000	-0.2687343703018269
chr17	42495000	42496000	0.6243043688170963
chr17	42498000	42499000	1.7394181089304204
chr17	42501000	42502000	2.1690343432038266
chr17	42502000	42503000	1.937354264686009
chr17	42503000	42504000	0.9308616973149537
chr17	42504000	42505000	1.5864713769546073
chr17	42506000	42507000	0.18186684270594194
chr17	42507000	42508000	1.886591897990589
chr17	42508000	42509000	1.2372758926474574
chr17	42509000	42510000	2.04434113656727
chr17	42510000	42511000	2.17863466368156
chr17	42511000	42512000	3.1557178656902387
chr17	42512000	42513000	2.889451542881161
chr17	42513000	42514000	2.4998018960897195
chr17	42514000	42515000	3.001962441811899
chr17	42516000	42517000	0.9356325720421438
chr17	42517000	42518000	1.5803638391974832
chr17	42518000	42519000	1.960203295915186
chr17	42519000	42520000	0.8573932958696343
chr17	42520000	42521000	1.0152455539887064
chr17	42521000	42522000	4.8039917605971265
chr17	42522000	42523000	2.976753039403145
chr17	42523000	42524000	1.3952250453967825
chr17	42524000	42525000	0.5461376208290858
chr17	42525000	42526000	1.3072022523964921
chr17	42526000	42527000	-0.5899899183235908
chr17	42528000	42529000	-0.3447018811992209
chr17	42531000	42532000	-2.1592922035898545
chr17	42533000	42534000	0.2409304475508319
chr17	42534000	42535000	1.2347055602078632
chr17	42535000	42536000	-0.21814133954198078
chr17	42537000	42538000	-1.6267801261162966
chr17	42538000	42539000	0.7450039314217262
chr17	42539000	42540000	1.580929085517008
chr17	42541000	42542000	3.65360820306386
chr17	42544000	42545000	1.8134396162459145
chr17	42545000	42546000	0.7246730595037649
chr17	42551000	42552000	1.4153179556554043
chr17	42552000	42553000	0.003911823037544033
chr17	42559000	42560000	-0.8999784036226072
chr17	42560000	42561000	2.006121502135339
chr17	42562000	42563000	0.6599815615656224
chr17	42563000	42564000	1.412975183032044
chr17	42564000	42565000	2.717079866869412
chr17	42565000	42566000	2.054535492972007
chr17	42567000	42568000	3.950191921486782
chr17	42568000	42569000	0.36617187331811196
chr17	42569000	42570000	3.227576574194836
chr17	42570000	42571000	1.8576152679830757
chr17	42572000	42573000	0.7777665445362683
chr17	42573000	42574000	0.2849101431967297
chr17	42575000	42576000	-1.118274597770657
chr17	42576000	42577000	-0.890440982487158
chr17	42577000	42578000	0.6197687418208141
chr17	42578000	42579000	-0.868774123336528
chr17	42580000	42581000	1.2333618097881407
chr17	42582000	42583000	2.419888861760579
chr17	42583000	42584000	1.3425739520090667
chr17	42585000	42586000	2.4873396031413955
chr17	42586000	42587000	0.9714513633321903
chr17	42587000	42588000	1.0166071255819316
chr17	42588000	42589000	1.4951343222963842
chr17	42589000	42590000	0.21306479699193367
chr17	42590000	42591000	-0.5647787316435195
chr17	42591000	42592000	-0.7027752575958859
chr17	42592000	42593000	0.49986199239335477
chr17	42600000	42601000	0.2612768151114027
chr17	42602000	42603000	1.2593201560331668
chr17	42603000	42604000	0.09913485170429386
chr17	42608000	42609000	0.35999324119046217
chr17	42610000	42611000	3.0484491098345523
chr17	42611000	42612000	0.26687403406637583
chr17	42612000	42613000	2.233057930293754
chr17	42613000	42614000	2.7934526249941802
chr17	42614000	42615000	5.121822017499107
chr17	42615000	42616000	0.8986122972182155
chr17	42618000	42619000	0.3105321031817379
chr17	42620000	42621000	0.8752099002116197
chr17	42621000	42622000	1.0962810888187424
chr17	42624000	42625000	0.8386058490789596
chr17	42626000	42627000	0.8440112652632337
chr17	42629000	42630000	0.5350295036213588
chr17	42630000	42631000	-0.900529578812083
chr17	42635000	42636000	0.15910671989794228
chr17	42638000	42639000	0.5938005125896556
chr17	42640000	42641000	1.34829663087989
chr17	42643000	42644000	0.8528169180105013
chr17	42644000	42645000	0.513153633634964
chr17	42648000	42649000	-0.5088451883201545
chr17	42650000	42651000	1.699392231346907
chr17	42653000	42654000	0.4696011855533422
chr17	42654000	42655000	-2.123302721536027
chr17	42658000	42659000	0.24374293646841724
chr17	42659000	42660000	0.540290110050124
chr17	42660000	42661000	2.883391360391753
chr17	42661000	42662000	0.4770341824940534
chr17	42665000	42666000	1.5054681120459061
chr17	42667000	42668000	1.8885262517788302
chr17	42668000	42669000	2.7843089215906205
chr17	42669000	42670000	2.4082050012583123
chr17	42670000	42671000	3.360479225801412
chr17	42671000	42672000	4.672551520659025
chr17	42672000	42673000	3.0447023633401487
chr17	42673000	42674000	3.869003910121369
chr17	42674000	42675000	2.531347075144041
chr17	42676000	42677000	6.551964454051517
chr17	42677000	42678000	2.032035370240149
chr17	42682000	42683000	-0.0026285928638997637
chr17	42683000	42684000	1.4581003145447922
chr17	42684000	42685000	3.4418833850021184
chr17	42685000	42686000	4.994912314072859
chr17	42687000	42688000	4.7153304805387
chr17	42688000	42689000	2.3842346121016993
chr17	42689000	42690000	2.8363075618911204
chr17	42690000	42691000	1.2889700359927945
chr17	42691000	42692000	4.330307182113623
chr17	42692000	42693000	1.9851962803478984
chr17	42693000	42694000	1.3291286667705784
chr17	42695000	42696000	2.7509961676242525
chr17	42698000	42699000	0.9004662524156403
chr17	42699000	42700000	3.405326887545043
chr17	42700000	42701000	3.520626463083933
chr17	42701000	42702000	1.5859305272274453
chr17	42702000	42703000	2.866799153854946
chr17	42703000	42704000	3.712163199644206
chr17	42704000	42705000	2.417782148709662
chr17	42705000	42706000	2.526951874908305
chr17	42706000	42707000	4.439141358823452
chr17	42707000	42708000	0.5989899534949301
chr17	42708000	42709000	1.4150485817943865
chr17	42709000	42710000	0.709073477044497
chr17	42712000	42713000	3.1254254391249443
chr17	42714000	42715000	1.0890020486444452
chr17	42717000	42718000	-0.10832489328330556
chr17	42718000	42719000	4.196369020248904
chr17	42719000	42720000	2.9678194099154345
chr17	42720000	42721000	2.594885489048809
chr17	42721000	42722000	1.5757050076817019
chr17	42723000	42724000	0.5285145386301635
chr17	42724000	42725000	0.5193255412447104
chr17	42727000	42728000	-0.00974227856300709
chr17	42732000	42733000	0.28214052604411155
chr17	42736000	42737000	0.6739980551035986
chr17	42737000	42738000	0.6088600501772949
chr17	42740000	42741000	0.730750611581782
chr17	42741000	42742000	1.0768568358409902
chr17	42744000	42745000	1.1246250066539263
chr17	42745000	42746000	-0.47518405505622596
chr17	42746000	42747000	0.8201306958180848
chr17	42747000	42748000	1.701899413475718
chr17	42748000	42749000	1.7367583075449733
chr17	42749000	42750000	-0.4085141042594466
chr17	42750000	42751000	-0.9261499800836887
chr17	42751000	42752000	1.773869290605706
chr17	42752000	42753000	-1.1242343113265059
chr17	42753000	42754000	1.3582587351231177
chr17	42754000	42755000	0.12513978788664135
chr17	42755000	42756000	-0.4953503374133342
chr17	42756000	42757000	-1.1980981954908907
chr17	42757000	42758000	1.4111004223333046
chr17	42758000	42759000	1.0994054554688524
chr17	42760000	42761000	0.20019064077384924
chr17	42761000	42762000	4.23042855582273
chr17	42762000	42763000	2.5760284992306217
chr17	42764000	42765000	1.974798068312632
chr17	42765000	42766000	0.169179179171347
chr17	42767000	42768000	1.6376493863486152
chr17	42772000	42773000	1.669565865527806
chr17	42773000	42774000	-0.14530730130446845
chr17	42775000	42776000	3.4886940757717824
chr17	42777000	42778000	2.0401210320586975
chr17	42778000	42779000	1.1164663567198367
chr17	42779000	42780000	2.184572565321563
chr17	42780000	42781000	2.0414898662004415
chr17	42781000	42782000	3.0834012185715975
chr17	42782000	42783000	4.249390703040858
chr17	42783000	42784000	2.2388260720879365
chr17	42784000	42785000	4.398625338139999
chr17	42785000	42786000	1.2651357102225094
chr17	42786000	42787000	1.6807445110735932
chr17	42787000	42788000	0.5439540994941369
chr17	42788000	42789000	2.670935774797979
chr17	42790000	42791000	2.8656910375141065
chr17	42792000	42793000	1.5560052008360825
chr17	42793000	42794000	2.7641074620108723
chr17	42795000	42796000	3.559626414205088
chr17	42796000	42797000	2.933955359303465
chr17	42797000	42798000	2.5893900829573826
chr17	42798000	42799000	1.2540169629837135
chr17	42802000	42803000	1.6064949408684988
chr17	42803000	42804000	1.8560486923832868
chr17	42804000	42805000	2.5885082550177523
chr17	42805000	42806000	0.9536434047929991
chr17	42807000	42808000	2.1407124659794805
chr17	42810000	42811000	1.5417905487306036
chr17	42811000	42812000	2.139522980491454
chr17	42817000	42818000	1.579525122585474
chr17	42818000	42819000	1.3105946776780262
chr17	42819000	42820000	1.30768390983473
chr17	42820000	42821000	0.8354060717260509
chr17	42821000	42822000	0.5081565628390631
chr17	42822000	42823000	1.058298467465533
chr17	42823000	42824000	-0.013138759444747497
chr17	42827000	42828000	0.877208869318589
chr17	42828000	42829000	1.2345867877339392
chr17	42830000	42831000	-0.19184116960728742
chr17	42831000	42832000	0.94055910640141
chr17	42832000	42833000	0.8451521486852764
chr17	42833000	42834000	0.10616542021251156
chr17	42834000	42835000	-0.558904512811916
chr17	42835000	42836000	-0.05082659076459262
chr17	42837000	42838000	-0.8699189583481602
chr17	42838000	42839000	1.8517853205882286
chr17	42839000	42840000	0.7366933455639928
chr17	42841000	42842000	-0.7734420243759766
chr17	42842000	42843000	-1.8153636170121734
chr17	42843000	42844000	-1.161673553825971
chr17	42844000	42845000	0.5293259433544704
chr17	42845000	42846000	2.2355927223989216
chr17	42846000	42847000	0.1955311623662664
chr17	42847000	42848000	-1.020295865561844
chr17	42849000	42850000	1.2288889677004111
chr17	42850000	42851000	-0.7373638934764448
chr17	42851000	42852000	2.701930787782999
chr17	42852000	42853000	2.8498159618401084
chr17	42853000	42854000	3.109797793428438
chr17	42854000	42855000	1.9176272924996896
chr17	42855000	42856000	1.199929616050664
chr17	42856000	42857000	1.0852895086078673
chr17	42857000	42858000	0.22417189490886896
chr17	42858000	42859000	1.1330795885324505
chr17	42859000	42860000	0.5761733074333814
chr17	42861000	42862000	-1.1345490763757884
chr17	42862000	42863000	1.2590844038220776
chr17	42864000	42865000	0.5742520807028124
chr17	42865000	42866000	1.4355240289106894
chr17	42866000	42867000	0.5269052823403594
chr17	42867000	42868000	1.867168184410272
chr17	42868000	42869000	2.6946363565669
chr17	42869000	42870000	-0.1905585884824203
chr17	42870000	42871000	0.7930197840628732
chr17	42871000	42872000	1.9343568409475203
chr17	42872000	42873000	1.818995444891765
chr17	42873000	42874000	-1.7610425093683777
chr17	42874000	42875000	2.521592291452501
chr17	42875000	42876000	0.31031848559138275
chr17	42877000	42878000	3.2983644374353718
chr17	42878000	42879000	-0.3442064131685019
chr17	42879000	42880000	-0.5630485305781541
chr17	42881000	42882000	0.8892056052192466
chr17	42882000	42883000	0.6175886490054832
chr17	42883000	42884000	0.004762238266510603
chr17	42884000	42885000	0.5837618763274062
chr17	42885000	42886000	0.2986933027865777
chr17	42886000	42887000	1.2322138782728693
chr17	42888000	42889000	-0.6870717433941228
chr17	42889000	42890000	0.6748626878110148
chr17	42891000	42892000	0.8701793229242885
chr17	42893000	42894000	-0.10985364363217842
chr17	42894000	42895000	1.7492300425362692
chr17	42895000	42896000	1.3406744154963397
chr17	42897000	42898000	1.2316285457609932
chr17	42898000	42899000	-0.21303193211029603
chr17	42899000	42900000	0.8314906108711925
chr17	42900000	42901000	-0.2885810190886106
chr17	42901000	42902000	1.8010924776116872
chr17	42902000	42903000	-0.610971631327076
chr17	42904000	42905000	0.7496041960762525
chr17	42907000	42908000	2.1309342529904933
chr17	42909000	42910000	1.4911325872984484
chr17	42910000	42911000	2.757109574515365
chr17	42911000	42912000	2.3794092236517996
chr17	42912000	42913000	1.6116875204705248
chr17	42913000	42914000	1.4988380209659533
chr17	42915000	42916000	0.7665914258488097
chr17	42916000	42917000	1.419972088296127
chr17	42919000	42920000	0.12180015726197561
chr17	42920000	42921000	0.15520262486280365
chr17	42921000	42922000	-0.6044109208802377
chr17	42922000	42923000	2.6608486406855802
chr17	42925000	42926000	-0.4086451312860427
chr17	42929000	42930000	-2.1390834918837562
chr17	42930000	42931000	1.4513888666802028
chr17	42933000	42934000	1.4686750776174073
chr17	42937000	42938000	1.6743734156777217
chr17	42938000	42939000	-0.8339406015499753
chr17	42946000	42947000	1.995913876349014
chr17	42949000	42950000	1.2208571745049444
chr17	42950000	42951000	0.8276423152522525
chr17	42951000	42952000	0.7147077883838626
chr17	42952000	42953000	0.2814499522691423
chr17	42953000	42954000	-0.8914381593444569
chr17	42954000	42955000	-0.16868893416219
chr17	42955000	42956000	0.5875349200127469
chr17	42961000	42962000	0.09412036493514586
chr17	42963000	42964000	-0.5105689369489039
chr17	42968000	42969000	-0.013306488746135462
chr17	42970000	42971000	1.513597381715609
chr17	42971000	42972000	1.1673910856107013
chr17	42976000	42977000	0.8819915546026659
chr17	42979000	42980000	1.5886332345808796
chr17	42980000	42981000	3.3874240814375884
chr17	42981000	42982000	-0.6299198679178926
chr17	42986000	42987000	-0.9768867320284478
chr17	42987000	42988000	1.7878059993660698
chr17	42989000	42990000	0.9224517878477366
chr17	42990000	42991000	1.6733356872660554
chr17	42991000	42992000	3.1018660560112
chr17	42993000	42994000	-1.2157739127209632
chr17	42995000	42996000	-3.013312998658236
chr17	42997000	42998000	1.028158139002193
chr17	42999000	43000000	-1.4389082254066108
chr17	43002000	43003000	-2.482702464680386
chr17	43004000	43005000	-2.806489187816276
chr17	43010000	43011000	0.39125009052086035
chr17	43011000	43012000	-1.796208120895449
chr17	43012000	43013000	1.1307903300711024
chr17	43013000	43014000	1.097152496952065
chr17	43014000	43015000	1.7939581375795244
chr17	43015000	43016000	1.5529590556036348
chr17	43018000	43019000	2.6676957531275107
chr17	43019000	43020000	-1.2906718561838515
chr17	43026000	43027000	1.9910198839133884
chr17	43027000	43028000	1.9998764058233263
chr17	43028000	43029000	2.6253215168957813
chr17	43031000	43032000	2.7743945692854086
chr17	43033000	43034000	1.0523751340747534
chr17	43034000	43035000	0.12861518837724858
chr17	43035000	43036000	0.6525889479030947
chr17	43036000	43037000	0.044125534672325495
chr17	43038000	43039000	1.8851389196240074
chr17	43039000	43040000	2.2978720738243505
chr17	43040000	43041000	1.903027535971924
chr17	43041000	43042000	2.6932135884650905
chr17	43042000	43043000	2.0592130642354993
chr17	43043000	43044000	0.6657200168731554
chr17	43045000	43046000	1.8309000847896777
chr17	43047000	43048000	1.9448286928873566
chr17	43049000	43050000	1.3699555043665252
chr17	43050000	43051000	-0.22490381466788642
chr17	43051000	43052000	0.5432019579758088
chr17	43052000	43053000	-0.40403323891155934
chr17	43054000	43055000	0.939661958003476
chr17	43055000	43056000	1.6145158362009897
chr17	43059000	43060000	0.5627932763710255
chr17	43061000	43062000	-0.7751394931479689
chr17	43062000	43063000	1.8402481428660225
chr17	43063000	43064000	1.4637143730941309
chr17	43065000	43066000	0.9782926615323174
chr17	43068000	43069000	1.4469722941335046
chr17	43069000	43070000	-0.5352952479036709
chr17	43070000	43071000	1.8872378484715628
chr17	43071000	43072000	1.3045062611090832
chr17	43074000	43075000	2.4883010716921365
chr17	43076000	43077000	1.4093256958762197
chr17	43078000	43079000	1.7709484413802616
chr17	43079000	43080000	-1.0251572657310244
chr17	43080000	43081000	0.9495332941862991
chr17	43081000	43082000	1.3266658242260718
chr17	43082000	43083000	0.4377969491458564
chr17	43083000	43084000	2.1997992327503604
chr17	43085000	43086000	1.3292896906663834
chr17	43086000	43087000	1.0959098222917896
chr17	43088000	43089000	1.169559507570898
chr17	43090000	43091000	2.102339985544549
chr17	43091000	43092000	1.057759410256403
chr17	43092000	43093000	1.5146882821504757
chr17	43093000	43094000	1.1258792812802574
chr17	43094000	43095000	1.8491351486730576
chr17	43095000	43096000	2.4050752295310107
chr17	43097000	43098000	2.2273047244784245
chr17	43104000	43105000	0.275344856986126
chr17	43105000	43106000	-0.03107878759581621
chr17	43106000	43107000	-0.16498784322479035
chr17	43109000	43110000	1.0492257021392792
chr17	43113000	43114000	1.5239657561890159
chr17	43115000	43116000	-0.09274446850075936
chr17	43116000	43117000	0.4112380844433858
chr17	43117000	43118000	-0.5890766144913104
chr17	43118000	43119000	-1.168671942983635
chr17	43119000	43120000	-1.5256828481632798
chr17	43122000	43123000	-0.08787199597165482
chr17	43124000	43125000	-0.37457133446502666
chr17	43125000	43126000	-1.5261963570923918
chr17	43129000	43130000	0.02009713211968881
chr17	43130000	43131000	-0.7376778382229024
chr17	43131000	43132000	-0.0860840210722967
chr17	43132000	43133000	-0.2307618362991475
chr17	43133000	43134000	0.243479936675761
chr17	43134000	43135000	-0.11667365234649148
chr17	43136000	43137000	0.12316100546553829
chr17	43138000	43139000	1.1586399710014348
chr17	43140000	43141000	1.0048128475251483
chr17	43142000	43143000	1.1808338184145883
chr17	43143000	43144000	1.6150999654112876
chr17	43144000	43145000	2.3938177935807117
chr17	43145000	43146000	0.895773927472383
chr17	43147000	43148000	1.315128231651499
chr17	43148000	43149000	-0.6987521122752941
chr17	43150000	43151000	1.777158390406781
chr17	43151000	43152000	-0.3491575083267584
chr17	43152000	43153000	0.4617077595506454
chr17	43153000	43154000	-0.5197941535745114
chr17	43154000	43155000	0.32423683402611003
chr17	43155000	43156000	-0.20060451221531264
chr17	43156000	43157000	-0.8999310466738731
chr17	43158000	43159000	1.1271328006765153
chr17	43159000	43160000	0.4680358405402841
chr17	43161000	43162000	2.853633690882582
chr17	43162000	43163000	2.564358977944935
chr17	43163000	43164000	2.0026549265904374
chr17	43164000	43165000	0.5868885815557842
chr17	43166000	43167000	1.4179499766383872
chr17	43167000	43168000	2.074271454484426
chr17	43168000	43169000	1.2018040108855335
chr17	43169000	43170000	0.789353028406985
chr17	43170000	43171000	-3.083253190861884
chr17	43171000	43172000	-3.447673676272048
chr17	43172000	43173000	-1.4854397819859289
chr17	43175000	43176000	0.40384630165081836
chr17	43179000	43180000	-0.4453271147343434
chr17	43180000	43181000	-0.2917340616835693
chr17	43185000	43186000	-0.3217786880747292
chr17	43186000	43187000	2.064661026953008
chr17	43188000	43189000	-0.9574015721982089
chr17	43189000	43190000	2.2374348187777313
chr17	43191000	43192000	0.1365491961609168
chr17	43193000	43194000	1.4740010980669762
chr17	43194000	43195000	0.7615583167890185
chr17	43197000	43198000	1.5898317073999697
chr17	43201000	43202000	-0.7460182583792216
chr17	43207000	43208000	2.3563374888214073
chr17	43208000	43209000	1.195958248323683
chr17	43210000	43211000	2.2443978546156242
chr17	43212000	43213000	1.7770037387041493
chr17	43213000	43214000	0.944112174608041
chr17	43215000	43216000	3.585926889005027
chr17	43216000	43217000	1.7739686368975232
chr17	43217000	43218000	2.499203699197999
chr17	43218000	43219000	1.465848446238993
chr17	43221000	43222000	1.280454590548221
chr17	43224000	43225000	0.06634251911214396
chr17	43226000	43227000	-0.7343437218744538
chr17	43306000	43307000	-3.2508960672387004
chr17	43311000	43312000	-0.5688075003881757
chr17	43326000	43327000	-5.947044083621466
chr17	43327000	43328000	-3.52310378002063
chr17	43328000	43329000	-4.738212296364631
chr17	43329000	43330000	-4.6153017924959565
chr17	43330000	43331000	-2.5911955858205626
chr17	43332000	43333000	-3.5344950841212195
chr17	43333000	43334000	-1.5704028314635967
chr17	43334000	43335000	-1.6818699473726444
chr17	43335000	43336000	-3.921091723609111
chr17	43336000	43337000	-0.6605968797473091
chr17	43337000	43338000	-3.536707704394961
chr17	43338000	43339000	-3.7505698923183233
chr17	43339000	43340000	-2.2398664111742597
chr17	43340000	43341000	-2.9203524391349602
chr17	43341000	43342000	-1.1217077770236261
chr17	43342000	43343000	-3.1868466588427053
chr17	43343000	43344000	-1.986217728688099
chr17	43344000	43345000	-1.4346138547035727
chr17	43345000	43346000	-1.8728610679840212
chr17	43347000	43348000	-2.3684307457172227
chr17	43348000	43349000	-2.7061847750075527
chr17	43349000	43350000	-3.011214423259189
chr17	43351000	43352000	-1.8253006371556955
chr17	43352000	43353000	-1.3408108858798766
chr17	43353000	43354000	-2.2849153807622065
chr17	43354000	43355000	-3.7839633203671483
chr17	43355000	43356000	-1.7147047232748478
chr17	43356000	43357000	-1.85769039959695
chr17	43357000	43358000	-3.0974243465418474
chr17	43358000	43359000	-3.85624048850362
chr17	43365000	43366000	0.11102849348094414
chr17	43366000	43367000	-2.092084024314278
chr17	43367000	43368000	-8.495866938321168
chr17	43369000	43370000	-2.1726370649655284
chr17	43370000	43371000	0.8157517553891891
chr17	43372000	43373000	1.7717718990878903
chr17	43375000	43376000	2.495847507844533
chr17	43376000	43377000	1.9961451616319517
chr17	43378000	43379000	1.3839273155889047
chr17	43379000	43380000	2.5850940471169066
chr17	43380000	43381000	1.8398624845166578
chr17	43381000	43382000	0.3063000009226575
chr17	43384000	43385000	-0.9243140532966645
chr17	43385000	43386000	0.6988270983972154
chr17	43386000	43387000	2.426093582251824
chr17	43387000	43388000	-1.638631567181733
chr17	43388000	43389000	-0.3245134806716842
chr17	43389000	43390000	1.1961756577160818
chr17	43392000	43393000	1.3650511718737082
chr17	43393000	43394000	1.2677521708461468
chr17	43394000	43395000	0.9647856434072176
chr17	43395000	43396000	1.4797003506378135
chr17	43396000	43397000	0.5585731481705626
chr17	43397000	43398000	2.0505245857395327
chr17	43398000	43399000	0.7629925654959976
chr17	43400000	43401000	2.5838890202303295
chr17	43401000	43402000	1.4837156291235047
chr17	43402000	43403000	0.34228468380668375
chr17	43403000	43404000	0.5886881939905081
chr17	43407000	43408000	0.32788343856752805
chr17	43408000	43409000	2.6258868042692547
chr17	43410000	43411000	1.0297925118578721
chr17	43412000	43413000	1.4051902469733741
chr17	43414000	43415000	0.5800190419228741
chr17	43415000	43416000	0.40483727739970843
chr17	43416000	43417000	-0.6107899561320501
chr17	43417000	43418000	0.531944558213928
chr17	43418000	43419000	-0.3061058910565002
chr17	43419000	43420000	0.2618862913529345
chr17	43420000	43421000	0.7229570579869332
chr17	43423000	43424000	0.513937478672912
chr17	43427000	43428000	0.8084833064841292
chr17	43429000	43430000	-0.478570543218413
chr17	43431000	43432000	1.331717330014952
chr17	43435000	43436000	0.09685589011659863
chr17	43436000	43437000	-0.9721696549003217
chr17	43438000	43439000	-0.6151503904216362
chr17	43444000	43445000	0.7294096749342146
chr17	43446000	43447000	0.6430111885424663
chr17	43447000	43448000	-1.767982239254378
chr17	43448000	43449000	0.5771077406463502
chr17	43449000	43450000	0.7329998220695019
chr17	43450000	43451000	0.2691382934283335
chr17	43455000	43456000	1.6188195601019992
chr17	43456000	43457000	2.50633439292062
chr17	43457000	43458000	0.4344140376400416
chr17	43461000	43462000	1.187544209319217
chr17	43466000	43467000	1.9302612252269262
chr17	43468000	43469000	2.3382182194849723
chr17	43469000	43470000	0.7535621964265209
chr17	43471000	43472000	-0.6992249954672347
chr17	43473000	43474000	-0.6351345766397523
chr17	43476000	43477000	1.811176044465905
chr17	43477000	43478000	0.9331023353434391
chr17	43478000	43479000	2.2253902405312407
chr17	43480000	43481000	-0.08897225980638072
chr17	43481000	43482000	2.483710344234247
chr17	43482000	43483000	0.7424713457249243
chr17	43483000	43484000	1.0857032198244316
chr17	43484000	43485000	-2.404724022005058
chr17	43485000	43486000	-0.6111853800378363
chr17	43487000	43488000	-0.06474630016805812
chr17	43490000	43491000	1.164590534081949
chr17	43491000	43492000	-0.048278911198517516
chr17	43492000	43493000	-0.4084082757375307
chr17	43493000	43494000	3.027224613994424
chr17	43495000	43496000	0.2818995518165966
chr17	43496000	43497000	0.6626072231041843
chr17	43497000	43498000	-0.7958862667821851
chr17	43499000	43500000	-0.15558507507474395
chr17	43500000	43501000	1.6837006034323858
chr17	43501000	43502000	-0.8198828538367288
chr17	43502000	43503000	1.379041745501819
chr17	43503000	43504000	3.0256745606680173
chr17	43504000	43505000	1.4362088893508156
chr17	43507000	43508000	3.364614082655784
chr17	43510000	43511000	0.0010268974742930878
chr17	43514000	43515000	-0.8583695155466173
chr17	43515000	43516000	0.7471830970661899
chr17	43516000	43517000	1.340705345967869
chr17	43517000	43518000	3.910831995213538
chr17	43518000	43519000	-1.4032415649041687
chr17	43519000	43520000	0.5998694163685017
chr17	43521000	43522000	2.5404929510367156
chr17	43524000	43525000	3.052271097464043
chr17	43525000	43526000	2.0418752248755254
chr17	43526000	43527000	1.0011509386755435
chr17	43527000	43528000	2.7243757007527654
chr17	43528000	43529000	1.9406194375364658
chr17	43529000	43530000	3.581890433058159
chr17	43530000	43531000	0.33187640644789834
chr17	43531000	43532000	0.0750254871950207
chr17	43532000	43533000	1.667251984847793
chr17	43533000	43534000	2.37069542467418
chr17	43534000	43535000	2.9956400869446203
chr17	43535000	43536000	1.9845998029891982
chr17	43539000	43540000	1.4021284911364362
chr17	43540000	43541000	1.762954292209282
chr17	43541000	43542000	0.030706121121073723
chr17	43542000	43543000	1.8939662079625885
chr17	43543000	43544000	1.2250366929300813
chr17	43544000	43545000	-0.7807950263653165
chr17	43545000	43546000	3.581065324141772
chr17	43546000	43547000	3.0956827298547323
chr17	43547000	43548000	1.4363102065756894
chr17	43549000	43550000	0.08601174168747822
chr17	43550000	43551000	1.2341780635270863
chr17	43552000	43553000	1.3957345262857779
chr17	43553000	43554000	0.80219597367979
chr17	43555000	43556000	-0.3546761245687689
chr17	43559000	43560000	1.3334653826193208
chr17	43560000	43561000	0.7461188859561102
chr17	43561000	43562000	0.8415937893366012
chr17	43563000	43564000	-3.6315506012699714
chr17	43565000	43566000	1.0037736012110496
chr17	43566000	43567000	1.5980883980712977
chr17	43572000	43573000	1.109054187189421
chr17	43574000	43575000	0.5206072391413296
chr17	43575000	43576000	-0.3450786864500208
chr17	43576000	43577000	1.6060230906176478
chr17	43577000	43578000	0.8997912881834906
chr17	43578000	43579000	0.9378920060057401
chr17	43579000	43580000	2.7375177232581085
chr17	43581000	43582000	2.527790696239498
chr17	43582000	43583000	-0.0018673576362988682
chr17	43583000	43584000	1.1895324061187722
chr17	43584000	43585000	1.5679262346974918
chr17	43586000	43587000	-0.5047861423233817
chr17	43588000	43589000	1.2267334679092028
chr17	43590000	43591000	2.059591285893514
chr17	43591000	43592000	1.2106106929888765
chr17	43592000	43593000	1.3310305182021445
chr17	43596000	43597000	0.6191753873697435
chr17	43597000	43598000	0.7505550617700012
chr17	43598000	43599000	-0.5224710796726857
chr17	43599000	43600000	0.6309236317188551
chr17	43600000	43601000	1.4277248423256708
chr17	43601000	43602000	2.510263845619977
chr17	43605000	43606000	0.26482892390751395
chr17	43608000	43609000	2.360334736666023
chr17	43610000	43611000	-1.2197634062225526
chr17	43611000	43612000	0.4689325550615901
chr17	43612000	43613000	-1.0872427366382187
chr17	43614000	43615000	0.2416343158402661
chr17	43615000	43616000	0.7130835314918436
chr17	43616000	43617000	-0.38093246011385684
chr17	43618000	43619000	1.5002762027061798
chr17	43619000	43620000	1.220662751591695
chr17	43620000	43621000	0.469852242620123
chr17	43622000	43623000	0.7977695543787473
chr17	43623000	43624000	0.6220643251673436
chr17	43624000	43625000	-0.3133067740946558
chr17	43626000	43627000	1.1435941355853119
chr17	43630000	43631000	-0.719835238356262
chr17	43631000	43632000	1.0178880130929064
chr17	43632000	43633000	-2.050435967744386
chr17	43634000	43635000	1.7128639016312333
chr17	43635000	43636000	1.394252626309671
chr17	43636000	43637000	1.2835014380081964
chr17	43637000	43638000	1.9708523337385153
chr17	43638000	43639000	0.2882539250512369
chr17	43640000	43641000	0.14416315109223618
chr17	43641000	43642000	2.174131722744966
chr17	43642000	43643000	1.2480630505047803
chr17	43644000	43645000	0.31013346134110736
chr17	43647000	43648000	1.921852195349582
chr17	43650000	43651000	1.0657806741591476
chr17	43651000	43652000	1.4203363318068383
chr17	43654000	43655000	0.023916389494356687
chr17	43656000	43657000	1.159352564751722
chr17	43659000	43660000	1.5723416795022247
chr17	43660000	43661000	0.6515321616365758
chr17	43661000	43662000	2.7102640213349303
chr17	43662000	43663000	0.4679510643514519
chr17	43663000	43664000	0.033093907534859336
chr17	43666000	43667000	1.2021296753094461
chr17	43667000	43668000	1.8501736138225358
chr17	43670000	43671000	2.0757898671250827
chr17	43671000	43672000	0.8799493359037508
chr17	43672000	43673000	2.6719462328567434
chr17	43674000	43675000	1.7899685570709267
chr17	43675000	43676000	2.0120345309747543
chr17	43677000	43678000	0.3133501914233856
chr17	43678000	43679000	1.2783702026636738
chr17	43679000	43680000	0.9978834236723512
chr17	43680000	43681000	2.3274380685909857
chr17	43682000	43683000	0.3852709606101423
chr17	43683000	43684000	1.6672503404074348
chr17	43684000	43685000	1.1203527820647683
chr17	43687000	43688000	2.147054403172357
chr17	43688000	43689000	0.7107368676559468
chr17	43689000	43690000	2.2011363556372916
chr17	43692000	43693000	1.6397265201361877
chr17	43693000	43694000	1.0541745256936592
chr17	43694000	43695000	1.3668635304134515
chr17	43696000	43697000	2.1975758435268453
chr17	43697000	43698000	1.1164914216452206
chr17	43698000	43699000	2.2571564841818663
chr17	43699000	43700000	1.5413932599507134
chr17	43702000	43703000	-0.35822506683448513
chr17	43703000	43704000	0.4553001132049745
chr17	43704000	43705000	1.0445470798119119
chr17	43705000	43706000	1.1157165972660181
chr17	43706000	43707000	0.7536967641540775
chr17	43707000	43708000	1.4876229269300183
chr17	43709000	43710000	0.18583003213936433
chr17	43710000	43711000	2.4645493953592754
chr17	43711000	43712000	2.4091856676248025
chr17	43713000	43714000	1.1260469534397204
chr17	43714000	43715000	1.4533525904863125
chr17	43718000	43719000	1.1248599396352654
chr17	43719000	43720000	0.15190457954157408
chr17	43720000	43721000	2.013402293272723
chr17	43722000	43723000	0.5703217414772207
chr17	43723000	43724000	0.8892354989479513
chr17	43724000	43725000	1.4412537533875946
chr17	43725000	43726000	-1.9407680741828601
chr17	43726000	43727000	0.9940389918205786
chr17	43728000	43729000	1.6019018439407842
chr17	43729000	43730000	1.249214889848281
chr17	43730000	43731000	1.7033447463445912
chr17	43731000	43732000	0.6913843327556541
chr17	43732000	43733000	1.619090204095188
chr17	43733000	43734000	-0.9409130438822563
chr17	43734000	43735000	1.7774889765462207
chr17	43735000	43736000	1.179896460275694
chr17	43736000	43737000	1.9218587410910812
chr17	43737000	43738000	1.8444567308741115
chr17	43738000	43739000	2.925896539349403
chr17	43739000	43740000	2.10675632157171
chr17	43740000	43741000	1.9298565317551566
chr17	43741000	43742000	2.136604835493923
chr17	43743000	43744000	1.707617480507644
chr17	43744000	43745000	-0.072368920142532
chr17	43745000	43746000	1.605517825408756
chr17	43746000	43747000	2.9087198464156088
chr17	43748000	43749000	1.1857066727487964
chr17	43750000	43751000	0.95657732483126
chr17	43751000	43752000	1.8128660389938522
chr17	43752000	43753000	0.415337606779685
chr17	43753000	43754000	2.0091017322168705
chr17	43754000	43755000	1.8026229568580114
chr17	43755000	43756000	4.343839607026553
chr17	43756000	43757000	1.245272967705041
chr17	43757000	43758000	3.4953721858801585
chr17	43758000	43759000	3.8101676956828023
chr17	43759000	43760000	3.2392123521429865
chr17	43760000	43761000	2.8582702007064014
chr17	43761000	43762000	2.029643142044377
chr17	43764000	43765000	2.6317197536911943
chr17	43765000	43766000	1.097194763176142
chr17	43767000	43768000	-0.10787892020562569
chr17	43768000	43769000	2.662546022122005
chr17	43769000	43770000	3.7279773191927412
chr17	43770000	43771000	1.3397401815766725
chr17	43771000	43772000	1.0682803339934621
chr17	43773000	43774000	1.6597386211105936
chr17	43775000	43776000	2.6710679315529395
chr17	43776000	43777000	2.456166178595791
chr17	43777000	43778000	2.9536767516236444
chr17	43778000	43779000	3.7476501250656162
chr17	43779000	43780000	2.569861582166094
chr17	43780000	43781000	2.52559739430605
chr17	43781000	43782000	2.4340502122536387
chr17	43782000	43783000	1.269777512659258
chr17	43783000	43784000	1.4305923829541358
chr17	43784000	43785000	0.8898575041475885
chr17	43786000	43787000	1.7888406398347925
chr17	43787000	43788000	1.9087334980338093
chr17	43788000	43789000	1.5920260127049248
chr17	43790000	43791000	4.822710878853741
chr17	43791000	43792000	1.8126493507159025
chr17	43793000	43794000	2.7513240022900844
chr17	43795000	43796000	1.4785374027780327
chr17	43796000	43797000	1.4523316257873091
chr17	43797000	43798000	2.754154814903039
chr17	43798000	43799000	2.5710604481458237
chr17	43800000	43801000	2.355078462202963
chr17	43801000	43802000	2.6232559236886632
chr17	43802000	43803000	1.1089182409721925
chr17	43803000	43804000	2.828151778968761
chr17	43804000	43805000	0.6531182347571053
chr17	43805000	43806000	1.2387317701626097
chr17	43806000	43807000	1.3155937685278234
chr17	43808000	43809000	2.218759820891977
chr17	43809000	43810000	1.2025824136227736
chr17	43810000	43811000	0.506650667576725
chr17	43811000	43812000	2.7579279464697226
chr17	43812000	43813000	1.151297137890558
chr17	43813000	43814000	3.325162402638845
chr17	43814000	43815000	2.1945382353332477
chr17	43815000	43816000	0.3046657427764403
chr17	43816000	43817000	2.5751331294762596
chr17	43817000	43818000	3.2924054044824365
chr17	43818000	43819000	3.9691415714778437
chr17	43819000	43820000	3.0392007781717236
chr17	43820000	43821000	1.6757403731936444
chr17	43821000	43822000	2.7405299565987447
chr17	43823000	43824000	1.783425397982956
chr17	43824000	43825000	2.2064968333164874
chr17	43825000	43826000	1.8578108830419113
chr17	43828000	43829000	2.36297190568724
chr17	43829000	43830000	2.9475758962696204
chr17	43830000	43831000	1.8325871810582168
chr17	43831000	43832000	1.8966470471127963
chr17	43832000	43833000	2.365529244975637
chr17	43833000	43834000	3.1475122929818946
chr17	43834000	43835000	2.423103663684826
chr17	43836000	43837000	1.4861859800474255
chr17	43837000	43838000	1.9054143270668527
chr17	43840000	43841000	1.0281485766590117
chr17	43844000	43845000	1.5756037617931389
chr17	43845000	43846000	2.0087408981155397
chr17	43846000	43847000	1.5675195609687484
chr17	43847000	43848000	-1.0497422732517325
chr17	43848000	43849000	1.099122873625605
chr17	43849000	43850000	0.9654398381879409
chr17	43850000	43851000	2.0709780686879276
chr17	43852000	43853000	1.199429171242064
chr17	43853000	43854000	1.6618432115274333
chr17	43854000	43855000	-0.3470951220637612
chr17	43855000	43856000	2.2307334551167033
chr17	43856000	43857000	2.469285942104409
chr17	43857000	43858000	0.6964791103530228
chr17	43858000	43859000	1.9121023815904006
chr17	43859000	43860000	0.7326929435113159
chr17	43860000	43861000	1.1841348598475123
chr17	43861000	43862000	3.620958755189592
chr17	43862000	43863000	3.883980713175562
chr17	43863000	43864000	0.22659783660611732
chr17	43864000	43865000	0.4291424799914921
chr17	43865000	43866000	1.1529523569833757
chr17	43867000	43868000	-1.333119673255432
chr17	43868000	43869000	-0.06829859136257392
chr17	43870000	43871000	-0.04209106667710583
chr17	43872000	43873000	0.23174186912687855
chr17	43873000	43874000	-0.427020931594168
chr17	43874000	43875000	-0.5757958933310923
chr17	43875000	43876000	-4.545705553299552
chr17	43876000	43877000	-0.8086631071478761
chr17	43878000	43879000	1.7153583470170723
chr17	43879000	43880000	4.052733040284734
chr17	43880000	43881000	5.182913236347768
chr17	43881000	43882000	2.2608395860264006
chr17	43884000	43885000	1.6517692525379775
chr17	43887000	43888000	-1.6318041253980422
chr17	43888000	43889000	0.8286197643944462
chr17	43891000	43892000	1.2497422222821264
chr17	43892000	43893000	1.3788396706037784
chr17	43893000	43894000	2.0244563111325213
chr17	43895000	43896000	0.505538469477652
chr17	43896000	43897000	0.2925697171547951
chr17	43897000	43898000	1.3603363785537013
chr17	43899000	43900000	1.2882008603138912
chr17	43900000	43901000	1.3981908949564312
chr17	43901000	43902000	1.2272744745571842
chr17	43902000	43903000	1.3307663650251804
chr17	43904000	43905000	3.4885257184432525
chr17	43905000	43906000	1.8124284206069294
chr17	43906000	43907000	-0.28503868169069785
chr17	43908000	43909000	0.4028089616811595
chr17	43909000	43910000	1.099794769833376
chr17	43911000	43912000	2.6923774781175065
chr17	43912000	43913000	3.6081487176842946
chr17	43914000	43915000	0.6451641769777228
chr17	43915000	43916000	2.662034720507677
chr17	43916000	43917000	2.178407633125549
chr17	43917000	43918000	-0.032730046404758406
chr17	43921000	43922000	2.4238981550406002
chr17	43922000	43923000	1.523342262086884
chr17	43923000	43924000	-0.5660175460276742
chr17	43924000	43925000	0.13201016841177643
chr17	43926000	43927000	0.9217367682610632
chr17	43927000	43928000	3.0010915774193436
chr17	43930000	43931000	2.7076900597343387
chr17	43931000	43932000	1.846043361317882
chr17	43932000	43933000	1.485137399168495
chr17	43933000	43934000	2.4662272748920526
chr17	43935000	43936000	2.2385617550741834
chr17	43936000	43937000	1.1519215070526247
chr17	43938000	43939000	2.039555698019973
chr17	43939000	43940000	1.8135155753800796
chr17	43940000	43941000	3.1013349901564387
chr17	43941000	43942000	2.8124182463039045
chr17	43942000	43943000	5.325580650618308
chr17	43943000	43944000	1.3022719736808401
chr17	43945000	43946000	1.7801744499934344
chr17	43948000	43949000	1.3769095727264864
chr17	43949000	43950000	1.5144776984571742
chr17	43950000	43951000	2.424293719681259
chr17	43951000	43952000	0.9466438780601356
chr17	43952000	43953000	2.0862906261092604
chr17	43953000	43954000	2.7358485161125565
chr17	43954000	43955000	2.174932803020121
chr17	43955000	43956000	1.5988302272823343
chr17	43956000	43957000	2.3982862607108397
chr17	43959000	43960000	0.16049531953065538
chr17	43961000	43962000	3.3117762731666778
chr17	43966000	43967000	0.783874825397422
chr17	43967000	43968000	1.6170073367949531
chr17	43972000	43973000	0.9386571417408011
chr17	43973000	43974000	0.5891459279838853
chr17	43974000	43975000	1.7303449522143828
chr17	43977000	43978000	1.8720558790975814
chr17	43978000	43979000	-0.5733721287804434
chr17	43979000	43980000	1.1082622991921767
chr17	43981000	43982000	1.1367939222308898
chr17	43982000	43983000	0.5616698066547995
chr17	43983000	43984000	2.112992872618334
chr17	43985000	43986000	1.5122454160905898
chr17	43986000	43987000	0.11098942468883051
chr17	43987000	43988000	4.012348635448679
chr17	43993000	43994000	2.054907737123585
chr17	43994000	43995000	-0.4573660079112158
chr17	43996000	43997000	0.7888588146980694
chr17	43997000	43998000	1.718353613874786
chr17	43998000	43999000	1.6072865441737676
chr17	44001000	44002000	1.4777942976430691
chr17	44002000	44003000	0.9312651629655779
chr17	44005000	44006000	7.181024470879133
chr17	44006000	44007000	4.803547916117479
chr17	44007000	44008000	5.078279272375574
chr17	44009000	44010000	4.03907608576743
chr17	44013000	44014000	1.8981045143798072
chr17	44015000	44016000	1.0001439753607873
chr17	44016000	44017000	2.3903798418369986
chr17	44018000	44019000	1.7593385736141522
chr17	44019000	44020000	-0.4388065787491004
chr17	44020000	44021000	1.570128570330447
chr17	44021000	44022000	1.3300612249386912
chr17	44022000	44023000	1.2237385995405887
chr17	44023000	44024000	0.9592565648713881
chr17	44024000	44025000	1.5906443273993705
chr17	44025000	44026000	-0.6459714763989256
chr17	44027000	44028000	1.5068634788818547
chr17	44028000	44029000	2.260408317978932
chr17	44029000	44030000	1.762486717614765
chr17	44030000	44031000	-0.9646964902043215
chr17	44032000	44033000	-1.1851148550844606
chr17	44033000	44034000	-0.3584240941619874
chr17	44037000	44038000	-1.0297653955889492
chr17	44041000	44042000	-0.8133618953538673
chr17	44044000	44045000	-3.4531854442375693
chr17	44047000	44048000	-0.6432159484722246
chr17	44049000	44050000	0.6446785621018107
chr17	44051000	44052000	-1.0270236183242571
chr17	44052000	44053000	1.2531117078564444
chr17	44053000	44054000	-0.9544501676381443
chr17	44054000	44055000	-2.140158223542971
chr17	44058000	44059000	-0.4321761479253582
chr17	44059000	44060000	-2.162085210120762
chr17	44060000	44061000	-0.44102559304099104
chr17	44063000	44064000	-0.3478217583288922
chr17	44067000	44068000	0.19462543017027617
chr17	44068000	44069000	0.6422793356330057
chr17	44071000	44072000	-0.5374196056416952
chr17	44073000	44074000	2.038092749375696
chr17	44074000	44075000	2.2362742419025268
chr17	44075000	44076000	3.400636568927167
chr17	44076000	44077000	1.9482245088803067
chr17	44077000	44078000	-0.689174896277805
chr17	44078000	44079000	2.0075652885539057
chr17	44080000	44081000	3.2034706376451276
chr17	44082000	44083000	2.3950785494158606
chr17	44083000	44084000	1.4405788014730645
chr17	44084000	44085000	1.9598233296060212
chr17	44086000	44087000	3.9716542299718505
chr17	44087000	44088000	2.571761349954116
chr17	44088000	44089000	3.5010908190681986
chr17	44091000	44092000	3.0426891698996226
chr17	44092000	44093000	3.591451123479495
chr17	44094000	44095000	-1.8521354954327907
chr17	44095000	44096000	-2.4613060116820193
chr17	44099000	44100000	1.0331857931819637
chr17	44103000	44104000	1.599495614404563
chr17	44105000	44106000	2.4065256027471404
chr17	44111000	44112000	1.7420473370019294
chr17	44112000	44113000	3.049515134065256
chr17	44113000	44114000	0.4448652889575908
chr17	44116000	44117000	2.0014895018671113
chr17	44117000	44118000	4.196199924583611
chr17	44118000	44119000	1.756677730025465
chr17	44119000	44120000	2.4389722880232703
chr17	44120000	44121000	1.5497928644508572
chr17	44122000	44123000	-1.626684386023208
chr17	44124000	44125000	-0.6751115720293016
chr17	44131000	44132000	-0.38161661923009593
chr17	44132000	44133000	-1.495081446796095
chr17	44133000	44134000	-1.3387677540633955
chr17	44134000	44135000	1.2212590176539384
chr17	44138000	44139000	2.1249280452444443
chr17	44143000	44144000	-1.5147906840321477
chr17	44145000	44146000	1.020438161376671
chr17	44146000	44147000	0.4339730989070702
chr17	44148000	44149000	1.8592821151197474
chr17	44149000	44150000	-0.49792167064838005
chr17	44150000	44151000	0.11957758549511151
chr17	44151000	44152000	1.6680573575361175
chr17	44152000	44153000	1.225404696991913
chr17	44153000	44154000	1.1549441947519803
chr17	44154000	44155000	2.1554073720337947
chr17	44155000	44156000	2.518963141325003
chr17	44158000	44159000	2.641133420223783
chr17	44159000	44160000	1.5173736534823308
chr17	44160000	44161000	-0.12037391714567201
chr17	44166000	44167000	0.4978964357397368
chr17	44167000	44168000	-0.3008581974419808
chr17	44170000	44171000	2.9595197852881285
chr17	44172000	44173000	0.24843867095085007
chr17	44176000	44177000	1.2485549583503073
chr17	44178000	44179000	-0.0768979135442663
chr17	44182000	44183000	0.5511077180208781
chr17	44183000	44184000	1.5450739503625217
chr17	44184000	44185000	0.6135411888291084
chr17	44185000	44186000	-0.7889983521882014
chr17	44186000	44187000	-0.31654133884450625
chr17	44187000	44188000	0.3610108400930278
chr17	44188000	44189000	-0.19231583714519554
chr17	44189000	44190000	1.880696521848202
chr17	44192000	44193000	-1.2112282801499374
chr17	44193000	44194000	-0.4677508560598685
chr17	44194000	44195000	1.572669637794715
chr17	44195000	44196000	-0.6728489790881759
chr17	44197000	44198000	2.879566407889134
chr17	44198000	44199000	-2.8372501161724135
chr17	44202000	44203000	2.009602131904339
chr17	44203000	44204000	0.4419692254034982
chr17	44204000	44205000	0.3583934481285695
chr17	44205000	44206000	-1.4402241144091632
chr17	44211000	44212000	4.940462968600278
chr17	44213000	44214000	0.596277776252798
chr17	44214000	44215000	0.14671314388935258
chr17	44215000	44216000	2.7656308841728903
chr17	44216000	44217000	0.21482370201716
chr17	44217000	44218000	-0.17133812240845203
chr17	44221000	44222000	-2.0495847788753787
chr17	44222000	44223000	-1.118924549176027
chr17	44227000	44228000	0.16152692867700366
chr17	44228000	44229000	-0.026936036545376872
chr17	44229000	44230000	0.10137038597865657
chr17	44230000	44231000	0.032425801106313386
chr17	44233000	44234000	1.8330394994550878
chr17	44235000	44236000	1.8304646886094733
chr17	44236000	44237000	2.1549069410321806
chr17	44237000	44238000	-1.6792366426815466
chr17	44240000	44241000	-1.7842906856083514
chr17	44244000	44245000	-0.57116814125027
chr17	44246000	44247000	0.6404504793747994
chr17	44247000	44248000	1.5286045896231908
chr17	44250000	44251000	1.5865295023305315
chr17	44255000	44256000	3.585196194165703
chr17	44256000	44257000	1.4050506322131682
chr17	44257000	44258000	2.551738130168208
chr17	44258000	44259000	6.058033704557753
chr17	44259000	44260000	3.1437584140733956
chr17	44260000	44261000	3.88378237106155
chr17	44261000	44262000	2.8944103453490455
chr17	44264000	44265000	-0.2796931502053744
chr17	44266000	44267000	0.9735212801972964
chr17	44267000	44268000	1.6674068451183073
chr17	44268000	44269000	3.0102886763630163
chr17	44269000	44270000	0.957940913352694
chr17	44272000	44273000	1.837774678184097
chr17	44273000	44274000	3.0061828513544246
chr17	44274000	44275000	0.8287865916147724
chr17	44275000	44276000	1.0596582087271138
chr17	44278000	44279000	-0.508696069540436
chr17	44279000	44280000	1.3156010869863768
chr17	44280000	44281000	2.099770094480652
chr17	44281000	44282000	0.8667827084523106
chr17	44284000	44285000	0.8920362996308259
chr17	44285000	44286000	-0.46544758886671805
chr17	44287000	44288000	2.0655125751882526
chr17	44288000	44289000	0.2882587196811626
chr17	44290000	44291000	-2.9360964712722093
chr17	44291000	44292000	0.39432219897409093
chr17	44293000	44294000	1.8194555017144838
chr17	44294000	44295000	-0.09774384266377839
chr17	44295000	44296000	1.6273325283343107
chr17	44299000	44300000	1.5141160958235829
chr17	44301000	44302000	-1.2299278805513787
chr17	44302000	44303000	2.2586107242064424
chr17	44304000	44305000	1.1137174998925141
chr17	44305000	44306000	-0.41256882621897456
chr17	44306000	44307000	1.3188727946220482
chr17	44307000	44308000	2.5464039139603374
chr17	44309000	44310000	1.4377380804073683
chr17	44310000	44311000	1.9422793899810487
chr17	44311000	44312000	1.5672787220073383
chr17	44313000	44314000	3.78837944653479
chr17	44315000	44316000	6.078090106680844
chr17	44317000	44318000	-0.048639683807751986
chr17	44318000	44319000	-0.2796508433273608
chr17	44319000	44320000	-0.5339130824031338
chr17	44320000	44321000	0.13844846328713897
chr17	44321000	44322000	0.17267135086740198
chr17	44322000	44323000	-2.4595965544343397
chr17	44327000	44328000	-0.41520624100130804
chr17	44328000	44329000	1.0395727866657225
chr17	44333000	44334000	2.95903770936442
chr17	44334000	44335000	1.512293521092933
chr17	44335000	44336000	3.0640856687727234
chr17	44336000	44337000	0.9504901313028857
chr17	44337000	44338000	0.17425989699490207
chr17	44338000	44339000	1.7548149628921184
chr17	44342000	44343000	0.1763481760676829
chr17	44343000	44344000	1.8071936519920482
chr17	44344000	44345000	-0.1739703294696338
chr17	44345000	44346000	1.6967755058639535
chr17	44346000	44347000	2.6682768308667915
chr17	44348000	44349000	0.05438928990143558
chr17	44353000	44354000	2.1455916560664865
chr17	44354000	44355000	5.778837947402924
chr17	44355000	44356000	4.110328470991865
chr17	44356000	44357000	3.084309201696853
chr17	44358000	44359000	3.952040905521824
chr17	44359000	44360000	3.2865337958325234
chr17	44360000	44361000	3.9859736411455913
chr17	44361000	44362000	1.9466984074535596
chr17	44362000	44363000	2.220854318669215
chr17	44365000	44366000	1.361274208398595
chr17	44366000	44367000	2.0120878129306274
chr17	44369000	44370000	-2.0400983746354235
chr17	44370000	44371000	-0.23452516753750804
chr17	44371000	44372000	1.0366265293399766
chr17	44372000	44373000	2.165539022413333
chr17	44373000	44374000	1.8157520017565565
chr17	44374000	44375000	3.833936987868863
chr17	44375000	44376000	1.783690918541365
chr17	44376000	44377000	1.6314244438204821
chr17	44378000	44379000	3.6388872113613178
chr17	44380000	44381000	3.6692514704980224
chr17	44381000	44382000	1.553115897539003
chr17	44382000	44383000	0.776048471583749
chr17	44383000	44384000	3.55664085108038
chr17	44384000	44385000	2.9790508252168113
chr17	44385000	44386000	3.747144233202306
chr17	44386000	44387000	3.5764558812964324
chr17	44389000	44390000	1.2866195799004962
chr17	44390000	44391000	1.5314693306423293
chr17	44391000	44392000	0.07910383111665122
chr17	44395000	44396000	-0.540774622930332
chr17	44396000	44397000	1.6965835697153433
chr17	44397000	44398000	2.838234908160602
chr17	44398000	44399000	1.5993639472609822
chr17	44399000	44400000	1.7677181853187074
chr17	44400000	44401000	3.621364964511368
chr17	44401000	44402000	1.8133406060900155
chr17	44403000	44404000	0.884209092051892
chr17	44404000	44405000	-0.49277296561881984
chr17	44408000	44409000	1.4069370471177403
chr17	44409000	44410000	0.03822935037495185
chr17	44410000	44411000	1.0652616348222066
chr17	44411000	44412000	-1.6641159484038759
chr17	44412000	44413000	0.48729563489629535
chr17	44413000	44414000	0.24887096182711282
chr17	44414000	44415000	1.4638301425335507
chr17	44415000	44416000	0.518111607032664
chr17	44416000	44417000	0.4269868958839456
chr17	44417000	44418000	0.8449831318348119
chr17	44418000	44419000	0.6831554197273282
chr17	44419000	44420000	0.3328426819417565
chr17	44420000	44421000	-1.570026224258097
chr17	44423000	44424000	-1.4543624523657297
chr17	44424000	44425000	-0.32195113594841107
chr17	44425000	44426000	-1.32180218597919
chr17	44427000	44428000	-1.4535649016997734
chr17	44433000	44434000	0.7199299267714522
chr17	44434000	44435000	0.8800008708645286
chr17	44438000	44439000	-0.27092975771880345
chr17	44439000	44440000	1.8690229124471847
chr17	44440000	44441000	0.15686661722662262
chr17	44443000	44444000	0.5074967600563827
chr17	44444000	44445000	-1.2753666153674912
chr17	44445000	44446000	-0.4406261272696864
chr17	44446000	44447000	-0.5510561892598095
chr17	44450000	44451000	-1.3241997794863467
chr17	44451000	44452000	-0.02009932332635978
chr17	44453000	44454000	-1.1165320228147293
chr17	44454000	44455000	-0.7131400143699053
chr17	44455000	44456000	0.6337806965493421
chr17	44456000	44457000	-2.064619808147727
chr17	44457000	44458000	-0.41649961705536465
chr17	44459000	44460000	-0.08607158306132567
chr17	44460000	44461000	0.15200585958746185
chr17	44461000	44462000	-1.0620030616943932
chr17	44462000	44463000	0.47162345907610054
chr17	44463000	44464000	0.06019478434202971
chr17	44464000	44465000	-1.0251258306127897
chr17	44465000	44466000	-0.19160155759135425
chr17	44466000	44467000	-1.6764941695429905
chr17	44469000	44470000	0.2877599871969302
chr17	44474000	44475000	0.7305078597246221
chr17	44476000	44477000	-0.381610544788072
chr17	44478000	44479000	-0.5959696551055548
chr17	44479000	44480000	-0.3819268714264302
chr17	44480000	44481000	1.400652957869003
chr17	44481000	44482000	0.9801818265245072
chr17	44484000	44485000	0.1939991627370162
chr17	44485000	44486000	-0.3306727378253172
chr17	44486000	44487000	-0.8845081069933447
chr17	44489000	44490000	-1.413078983656089
chr17	44490000	44491000	-1.5662079199492984
chr17	44494000	44495000	1.0203970099138644
chr17	44495000	44496000	-0.08900854941599999
chr17	44496000	44497000	1.3476040822820767
chr17	44497000	44498000	-2.422867203038282
chr17	44498000	44499000	0.6897366945175878
chr17	44499000	44500000	0.4490795771675458
chr17	44500000	44501000	-0.5551109192165615
chr17	44501000	44502000	-0.16911576428605996
chr17	44502000	44503000	-3.242413081648931
chr17	44503000	44504000	0.8461271028710595
chr17	44508000	44509000	0.35561173700624615
chr17	44511000	44512000	-1.961877997780895
chr17	44514000	44515000	0.6143540450446107
chr17	44515000	44516000	-0.4025622019711843
chr17	44516000	44517000	1.9021617272561382
chr17	44517000	44518000	1.1839951306122032
chr17	44518000	44519000	0.2839261106832957
chr17	44521000	44522000	1.7921638414449976
chr17	44522000	44523000	-0.03280183992293603
chr17	44523000	44524000	1.769747439235984
chr17	44526000	44527000	0.45899191189101163
chr17	44527000	44528000	2.4355290973924335
chr17	44528000	44529000	0.0244670129336911
chr17	44531000	44532000	1.8955090892022375
chr17	44533000	44534000	0.695744954295549
chr17	44534000	44535000	-0.22210581617297792
chr17	44535000	44536000	-0.19015488203679046
chr17	44536000	44537000	1.2250086718054998
chr17	44537000	44538000	2.1217536755942272
chr17	44538000	44539000	0.6533090387535462
chr17	44540000	44541000	1.74928018470166
chr17	44541000	44542000	0.8740084320565115
chr17	44542000	44543000	3.2421971590384606
chr17	44543000	44544000	-1.7920680932350508
chr17	44544000	44545000	1.722719299869518
chr17	44547000	44548000	-0.13263787904939983
chr17	44548000	44549000	-0.19873504921180188
chr17	44549000	44550000	0.07124585024501993
chr17	44550000	44551000	0.4039578785213401
chr17	44551000	44552000	1.6409044905309547
chr17	44552000	44553000	0.952545106874565
chr17	44555000	44556000	0.3689577496649141
chr17	44556000	44557000	-0.06395455838469527
chr17	44557000	44558000	4.8988247885325595
chr17	44558000	44559000	9.291423872890793
chr17	44559000	44560000	4.429790862325882
chr17	44561000	44562000	0.4945945792538251
chr17	44562000	44563000	-0.9363871633673033
chr17	44564000	44565000	-1.083302320158672
chr17	44565000	44566000	0.3179278229377868
chr17	44571000	44572000	-2.1873738388885657
chr17	44573000	44574000	-0.3003796996340632
chr17	44579000	44580000	-2.485354050455737
chr17	44580000	44581000	0.4301150498072818
chr17	44581000	44582000	-0.32454287669782045
chr17	44582000	44583000	-0.26117553932873505
chr17	44583000	44584000	0.8073551376622738
chr17	44584000	44585000	1.5601168443009692
chr17	44587000	44588000	1.1574228092590129
chr17	44589000	44590000	-1.0056181916707716
chr17	44591000	44592000	1.0862888304720026
chr17	44593000	44594000	-0.8073796810280062
chr17	44595000	44596000	1.96576318642375
chr17	44598000	44599000	-0.7824046492241165
chr17	44600000	44601000	0.037448056306136325
chr17	44603000	44604000	-0.03296724111400978
chr17	44604000	44605000	2.0156534091620424
chr17	44605000	44606000	0.33871458683272265
chr17	44606000	44607000	2.210119659158087
chr17	44608000	44609000	2.5768108308493365
chr17	44610000	44611000	-0.6886741362504264
chr17	44614000	44615000	-0.21740262166487045
chr17	44615000	44616000	-0.4554334149378501
chr17	44616000	44617000	-0.5928954249095796
chr17	44618000	44619000	-1.135450742893838
chr17	44619000	44620000	2.3584025897973406
chr17	44621000	44622000	1.9518927672232875
chr17	44622000	44623000	0.3385738296737308
chr17	44623000	44624000	-1.3494463883294867
chr17	44624000	44625000	2.3713180043893445
chr17	44626000	44627000	0.8626560322720619
chr17	44627000	44628000	0.8454815556204915
chr17	44628000	44629000	-1.2569783444030536
chr17	44629000	44630000	-3.8420965284418593
chr17	44630000	44631000	0.5392697065582013
chr17	44632000	44633000	1.5957682235677333
chr17	44633000	44634000	1.522593601359877
chr17	44634000	44635000	0.6625726644255429
chr17	44636000	44637000	2.4402096333760332
chr17	44637000	44638000	1.3460267022234038
chr17	44638000	44639000	0.8988969126651853
chr17	44639000	44640000	1.5203609164725043
chr17	44640000	44641000	1.11319434743965
chr17	44644000	44645000	1.0246498098239256
chr17	44645000	44646000	1.8048002887433947
chr17	44648000	44649000	0.6938057115881903
chr17	44649000	44650000	1.8193723277690228
chr17	44656000	44657000	1.8928507240090153
chr17	44659000	44660000	1.0080435475968192
chr17	44660000	44661000	2.586829423512611
chr17	44662000	44663000	1.37574101753514
chr17	44663000	44664000	1.9353775158002577
chr17	44664000	44665000	0.11087610859743632
chr17	44665000	44666000	2.504933739954009
chr17	44666000	44667000	3.2437598314131155
chr17	44667000	44668000	2.410382001964225
chr17	44668000	44669000	0.8666797652454976
chr17	44669000	44670000	2.620482206690835
chr17	44672000	44673000	2.0019061821684865
chr17	44673000	44674000	2.6252475703703695
chr17	44674000	44675000	1.5191726980995743
chr17	44675000	44676000	1.646112312632338
chr17	44676000	44677000	3.440796931871706
chr17	44677000	44678000	2.3156310474406245
chr17	44678000	44679000	1.733377546823343
chr17	44679000	44680000	1.4506369968168387
chr17	44680000	44681000	1.800421399325776
chr17	44681000	44682000	2.326673233982961
chr17	44683000	44684000	2.2200656683338433
chr17	44684000	44685000	1.5315280675955274
chr17	44685000	44686000	2.3527952162309878
chr17	44686000	44687000	1.901032816236623
chr17	44687000	44688000	1.6477305798055213
chr17	44688000	44689000	-0.1463720702445812
chr17	44689000	44690000	0.9531957719798935
chr17	44690000	44691000	-1.5999198745176333
chr17	44691000	44692000	0.5778560039634724
chr17	44693000	44694000	1.6743701921394087
chr17	44700000	44701000	0.8477607432149924
chr17	44707000	44708000	2.2002281698634882
chr17	44708000	44709000	-0.8296765352890142
chr17	44709000	44710000	0.3277333653597677
chr17	44714000	44715000	-0.781794893080431
chr17	44716000	44717000	-0.5832551506600586
chr17	44719000	44720000	1.4784454269736502
chr17	44720000	44721000	-0.24437377431641513
chr17	44722000	44723000	0.40483762713634563
chr17	44723000	44724000	-0.28098324617976617
chr17	44724000	44725000	1.7032341207586876
chr17	44730000	44731000	0.5084720096667651
chr17	44731000	44732000	1.1460929355258422
chr17	44734000	44735000	0.6617401395507143
chr17	44735000	44736000	0.23890957351514774
chr17	44736000	44737000	1.4023360332505703
chr17	44737000	44738000	1.7811624215707171
chr17	44738000	44739000	0.525968247793977
chr17	44739000	44740000	1.0877420761006509
chr17	44740000	44741000	1.2509114357334075
chr17	44741000	44742000	1.070901024923418
chr17	44745000	44746000	2.5711836976613753
chr17	44747000	44748000	3.2388472864473794
chr17	44748000	44749000	2.215973660175134
chr17	44749000	44750000	4.400334126956073
chr17	44750000	44751000	3.466641833137019
chr17	44751000	44752000	2.2651602540621174
chr17	44752000	44753000	2.083362716850137
chr17	44753000	44754000	3.0429076049832258
chr17	44760000	44761000	0.7145785332924677
chr17	44762000	44763000	2.468521307494253
chr17	44763000	44764000	-0.1892267173635283
chr17	44764000	44765000	0.7974666049295633
chr17	44766000	44767000	1.8543537944084747
chr17	44770000	44771000	2.1324014437467476
chr17	44772000	44773000	4.49097621786192
chr17	44773000	44774000	4.560704347029717
chr17	44775000	44776000	7.477760345444212
chr17	44776000	44777000	5.219893242366066
chr17	44777000	44778000	5.083447252205675
chr17	44780000	44781000	2.133682972486076
chr17	44782000	44783000	0.5762408206081717
chr17	44783000	44784000	1.6283455374389237
chr17	44785000	44786000	0.31659547233995017
chr17	44786000	44787000	1.1477451617325205
chr17	44787000	44788000	1.3017346137599777
chr17	44788000	44789000	2.1683779079655343
chr17	44794000	44795000	1.2718549842695386
chr17	44796000	44797000	0.5183719945546371
chr17	44797000	44798000	-0.4736103341693542
chr17	44798000	44799000	-0.303912850203393
chr17	44799000	44800000	-1.3327544844888992
chr17	44800000	44801000	-0.9386613229629721
chr17	44801000	44802000	0.38413435298146636
chr17	44802000	44803000	0.9581868616218295
chr17	44803000	44804000	0.9394601533788512
chr17	44804000	44805000	3.5732080775250576
chr17	44805000	44806000	5.137653495361911
chr17	44807000	44808000	0.38653146982172903
chr17	44808000	44809000	-1.982115949314356
chr17	44810000	44811000	0.8348098462252014
chr17	44812000	44813000	-0.8407554989247699
chr17	44814000	44815000	-0.5971034883720204
chr17	44815000	44816000	-0.6926364318638066
chr17	44818000	44819000	-0.49604671009893353
chr17	44819000	44820000	-0.23943090325559843
chr17	44820000	44821000	0.18424955209445026
chr17	44826000	44827000	-1.0138121510160385
chr17	44827000	44828000	-1.160162153065263
chr17	44828000	44829000	-1.0590969599444713
chr17	44829000	44830000	1.620683791461905
chr17	44830000	44831000	4.320519091194794
chr17	44831000	44832000	0.5676240464349844
chr17	44840000	44841000	1.1843956544510876
chr17	44842000	44843000	1.6187237302683235
chr17	44843000	44844000	1.005032074862051
chr17	44844000	44845000	2.082367104669828
chr17	44847000	44848000	0.9085481437153853
chr17	44848000	44849000	1.2465946419137546
chr17	44850000	44851000	1.3821801622379222
chr17	44851000	44852000	2.708039146513492
chr17	44852000	44853000	3.515865421772737
chr17	44853000	44854000	2.883787631101332
chr17	44854000	44855000	4.2895823852698705
chr17	44858000	44859000	-1.0472680751648948
chr17	44859000	44860000	1.3443626153187798
chr17	44860000	44861000	-0.7115364440657443
chr17	44862000	44863000	2.7493213267607435
chr17	44863000	44864000	0.013022500713972209
chr17	44864000	44865000	-0.3674471781430249
chr17	44865000	44866000	1.0985526888915023
chr17	44866000	44867000	-0.7282233788288862
chr17	44868000	44869000	0.30897473828023225
chr17	44869000	44870000	0.23711916265285946
chr17	44870000	44871000	-0.9725595720421992
chr17	44871000	44872000	0.8004467553544344
chr17	44872000	44873000	0.9532346171204086
chr17	44875000	44876000	-0.6285786832297146
chr17	44877000	44878000	0.6607163818703181
chr17	44878000	44879000	0.12313082366978462
chr17	44879000	44880000	0.20228454776343857
chr17	44881000	44882000	-0.7833442338676956
chr17	44882000	44883000	-1.0935298647338094
chr17	44883000	44884000	-0.6248049288811817
chr17	44885000	44886000	0.27920508284407214
chr17	44886000	44887000	0.32822608730688685
chr17	44887000	44888000	-0.24086327465836832
chr17	44888000	44889000	0.11677964078223763
chr17	44889000	44890000	0.4430806954523338
chr17	44890000	44891000	1.3745303716970125
chr17	44891000	44892000	0.24458306098574306
chr17	44894000	44895000	1.2244565611803184
chr17	44896000	44897000	-0.665754416232697
chr17	44898000	44899000	-0.19444575716431248
chr17	44899000	44900000	0.051146593547891916
chr17	44900000	44901000	0.5398090040195709
chr17	44902000	44903000	3.8092224852523766
chr17	44903000	44904000	0.8221821718454927
chr17	44904000	44905000	2.312609846022571
chr17	44905000	44906000	2.076787432829194
chr17	44906000	44907000	0.8434004901469895
chr17	44907000	44908000	2.0850637637853087
chr17	44908000	44909000	0.36570280223757967
chr17	44910000	44911000	2.6045107677341424
chr17	44911000	44912000	2.866309700015421
chr17	44912000	44913000	0.9409743291935242
chr17	44913000	44914000	2.8949685007817956
chr17	44914000	44915000	2.8389528550598313
chr17	44915000	44916000	4.075827967319947
chr17	44916000	44917000	3.5580980062021452
chr17	44918000	44919000	-0.3812783025121732
chr17	44919000	44920000	-0.9908662281795111
chr17	44920000	44921000	3.0866992395120514
chr17	44921000	44922000	1.3590490731527833
chr17	44922000	44923000	0.059199686746839876
chr17	44923000	44924000	-0.7171635405928652
chr17	44924000	44925000	2.1450075832817403
chr17	44926000	44927000	2.7997392688384313
chr17	44927000	44928000	4.148201334922274
chr17	44928000	44929000	3.7163419435250375
chr17	44929000	44930000	2.3128271399824625
chr17	44930000	44931000	2.1946134740880097
chr17	44931000	44932000	2.226734636153564
chr17	44932000	44933000	3.163392983460406
chr17	44933000	44934000	2.988121569272201
chr17	44934000	44935000	5.376835872236105
chr17	44935000	44936000	2.190592548270263
chr17	44937000	44938000	0.780776415048785
chr17	44938000	44939000	0.3308004952754152
chr17	44940000	44941000	0.8420785476423006
chr17	44941000	44942000	0.6730491749626178
chr17	44942000	44943000	2.2953041978021704
chr17	44943000	44944000	0.4487919417818913
chr17	44944000	44945000	0.9431182909575987
chr17	44947000	44948000	1.5409604467310918
chr17	44948000	44949000	0.8312707287623862
chr17	44949000	44950000	0.11494222896629543
chr17	44953000	44954000	0.21744620141825988
chr17	44955000	44956000	0.540548259128106
chr17	44957000	44958000	1.3683093595564841
chr17	44958000	44959000	1.9068456978358401
chr17	44959000	44960000	2.307979349125622
chr17	44960000	44961000	3.421568036354336
chr17	44962000	44963000	1.7899459457768216
chr17	44963000	44964000	1.854035760718201
chr17	44964000	44965000	0.18620417570515904
chr17	44965000	44966000	2.862913992149788
chr17	44966000	44967000	0.3296656613269301
chr17	44967000	44968000	6.991335125722274
chr17	44968000	44969000	3.855094941308099
chr17	44969000	44970000	1.853292320460121
chr17	44970000	44971000	3.6514452029892683
chr17	44971000	44972000	-0.3605150106182139
chr17	44972000	44973000	-0.11774727034286103
chr17	44973000	44974000	-1.0343762915267103
chr17	44975000	44976000	-0.21507568284502884
chr17	44976000	44977000	0.2549730472595178
chr17	44977000	44978000	0.006920452867217111
chr17	44978000	44979000	0.6349030140991997
chr17	44979000	44980000	0.7324227283571586
chr17	44980000	44981000	2.2383773185349027
chr17	44981000	44982000	0.09326616699996151
chr17	44982000	44983000	1.871035802380656
chr17	44987000	44988000	1.519819764254231
chr17	44988000	44989000	0.6451356819266221
chr17	44989000	44990000	0.3963751802939697
chr17	44990000	44991000	-0.1538042887535779
chr17	44991000	44992000	-0.06919453069510922
chr17	44992000	44993000	2.4457348353816255
chr17	44994000	44995000	3.1222197985397315
chr17	44996000	44997000	3.5451558767500075
chr17	44997000	44998000	2.3541838322672244
chr17	44998000	44999000	0.11373744796525062
chr17	44999000	45000000	-0.0050182617429253345
chr17	45000000	45001000	-0.4651194552271828
chr17	45001000	45002000	0.34877837379941923
chr17	45007000	45008000	0.19838637992733743
chr17	45008000	45009000	2.076273236252285
chr17	45009000	45010000	1.1016124263918798
chr17	45010000	45011000	1.2528861253322752
chr17	45012000	45013000	0.36709497170092464
chr17	45013000	45014000	1.2938602336121987
chr17	45015000	45016000	1.4328420765640053
chr17	45016000	45017000	-0.2920274935968463
chr17	45018000	45019000	0.8978839657581762
chr17	45019000	45020000	3.8119109191953386
chr17	45020000	45021000	1.5292354828028532
chr17	45021000	45022000	-0.49011689380879
chr17	45024000	45025000	2.765154390384686
chr17	45027000	45028000	1.5125535120567049
chr17	45029000	45030000	0.6601417971650946
chr17	45030000	45031000	1.9372049829569906
chr17	45031000	45032000	1.1510831667412305
chr17	45032000	45033000	1.895842386277884
chr17	45033000	45034000	0.2882082819356426
chr17	45034000	45035000	3.093192670233762
chr17	45036000	45037000	2.155668614948163
chr17	45038000	45039000	0.21430121474152866
chr17	45039000	45040000	1.0912344590308773
chr17	45042000	45043000	1.4802374990002816
chr17	45043000	45044000	1.0744713785141855
chr17	45044000	45045000	0.5856656059047783
chr17	45048000	45049000	0.00659403448582245
chr17	45050000	45051000	0.7459006580187644
chr17	45054000	45055000	-0.3940386460384
chr17	45055000	45056000	0.9227081932370176
chr17	45059000	45060000	1.3653828035974682
chr17	45060000	45061000	0.9741234650161229
chr17	45061000	45062000	-1.8715369974144977
chr17	45062000	45063000	0.045487751609301116
chr17	45064000	45065000	1.5843909910070455
chr17	45067000	45068000	0.8823663181560952
chr17	45068000	45069000	0.25651233466960965
chr17	45070000	45071000	1.3534574021974102
chr17	45071000	45072000	-1.9591662034136728
chr17	45073000	45074000	0.40784093437956986
chr17	45074000	45075000	1.6117269312206832
chr17	45076000	45077000	0.07860309393873965
chr17	45077000	45078000	-1.8714888911224787
chr17	45078000	45079000	-2.0070525436237787
chr17	45081000	45082000	0.7187717348802186
chr17	45087000	45088000	1.77386918826408
chr17	45089000	45090000	3.562369570600988
chr17	45090000	45091000	0.3346363676968678
chr17	45091000	45092000	2.0090572877723325
chr17	45096000	45097000	2.755307108041812
chr17	45097000	45098000	2.0199604084567
chr17	45098000	45099000	3.8376132001067864
chr17	45099000	45100000	2.87785328281001
chr17	45102000	45103000	1.1286703011005863
chr17	45103000	45104000	4.76966125183884
chr17	45104000	45105000	4.195705326966673
chr17	45105000	45106000	4.234457870851532
chr17	45106000	45107000	2.3074370121721284
chr17	45107000	45108000	1.4241554671138026
chr17	45111000	45112000	-0.28693700190814964
chr17	45112000	45113000	3.0653338856027603
chr17	45113000	45114000	3.285916599698275
chr17	45114000	45115000	2.4791743643414077
chr17	45116000	45117000	3.130899199749357
chr17	45117000	45118000	0.004940771945883245
chr17	45118000	45119000	4.128260031481903
chr17	45122000	45123000	1.4419125851629802
chr17	45127000	45128000	3.7171095099421465
chr17	45131000	45132000	1.3036511295905295
chr17	45132000	45133000	4.6124856304762805
chr17	45134000	45135000	1.475937146598813
chr17	45136000	45137000	1.5939507084902744
chr17	45137000	45138000	2.718136969309037
chr17	45138000	45139000	1.5224651721146176
chr17	45139000	45140000	1.684632696672048
chr17	45141000	45142000	1.8900679827701783
chr17	45143000	45144000	1.4237871386272898
chr17	45146000	45147000	3.038064847379666
chr17	45147000	45148000	1.1529227994104565
chr17	45148000	45149000	-2.1946840883916723
chr17	45149000	45150000	5.323024319205777
chr17	45150000	45151000	-0.6777613842254456
chr17	45151000	45152000	-0.3137001149463882
chr17	45156000	45157000	1.1065777880277292
chr17	45157000	45158000	-1.4222060592987311
chr17	45158000	45159000	-2.6271019294948963
chr17	45159000	45160000	-1.630923881079234
chr17	45160000	45161000	-6.0388782615947045
chr17	45161000	45162000	-3.4442841478426613
chr17	45162000	45163000	0.6615803052514658
chr17	45165000	45166000	0.8565991723911069
chr17	45169000	45170000	3.04699023134433
chr17	45170000	45171000	-0.7543620872524837
chr17	45171000	45172000	1.742650344043754
chr17	45172000	45173000	2.062386425065079
chr17	45179000	45180000	0.4736423032370068
chr17	45184000	45185000	1.8501091102766625
chr17	45185000	45186000	-1.5993450894123769
chr17	45190000	45191000	1.5267769136397467
chr17	45191000	45192000	-0.9952048037759903
chr17	45194000	45195000	0.7380561114816155
chr17	45197000	45198000	2.077131692681204
chr17	45198000	45199000	2.17171087237936
chr17	45200000	45201000	-0.045420361125883664
chr17	45211000	45212000	0.3013923286498702
chr17	45216000	45217000	1.3695970046542774
chr17	45219000	45220000	1.4859944175817223
chr17	45220000	45221000	2.7854021757025973
chr17	45221000	45222000	3.3328011897470806
chr17	45222000	45223000	2.4347660047400623
chr17	45223000	45224000	2.2179017546978645
chr17	45224000	45225000	2.212964631023466
chr17	45225000	45226000	-0.24110906400836848
chr17	45226000	45227000	3.2786217110391136
chr17	45227000	45228000	0.5453932168318212
chr17	45230000	45231000	3.3141217110941796
chr17	45231000	45232000	4.676951131562461
chr17	45232000	45233000	2.644527389805172
chr17	45233000	45234000	4.086544669424722
chr17	45235000	45236000	0.644682943559505
chr17	45237000	45238000	4.418644202759498
chr17	45238000	45239000	2.4021614921017576
chr17	45239000	45240000	1.551381761791312
chr17	45240000	45241000	3.070178736461381
chr17	45241000	45242000	6.988101707102206
chr17	45249000	45250000	2.954788734025625
chr17	45250000	45251000	1.7484685178811663
chr17	45252000	45253000	2.358976535169184
chr17	45253000	45254000	1.9855944292949117
chr17	45254000	45255000	1.7834140735609685
chr17	45255000	45256000	5.3832149437824794
chr17	45256000	45257000	4.652600336065713
chr17	45257000	45258000	3.7883527791093723
chr17	45258000	45259000	3.2160107104185216
chr17	45259000	45260000	0.42355112937896344
chr17	45260000	45261000	1.8411761193556841
chr17	45265000	45266000	1.998107368241499
chr17	45266000	45267000	3.3909966612313434
chr17	45267000	45268000	5.060289198976421
chr17	45268000	45269000	3.9736907447874756
chr17	45269000	45270000	1.7974747007992917
chr17	45272000	45273000	4.099965400255714
chr17	45273000	45274000	3.3912995740549916
chr17	45274000	45275000	3.4588408611974972
chr17	45277000	45278000	2.139392895199803
chr17	45278000	45279000	2.00178472732492
chr17	45283000	45284000	2.740291005982182
chr17	45284000	45285000	3.1437463123841782
chr17	45286000	45287000	4.079737542318724
chr17	45287000	45288000	3.557566614598161
chr17	45288000	45289000	2.73886303582199
chr17	45289000	45290000	1.833887793625709
chr17	45291000	45292000	2.455843270023042
chr17	45292000	45293000	2.0879706575560295
chr17	45293000	45294000	1.9748478873592257
chr17	45294000	45295000	1.8684016688138263
chr17	45295000	45296000	1.45659360873862
chr17	45296000	45297000	2.705908940476668
chr17	45298000	45299000	1.4056978101708961
chr17	45299000	45300000	1.1416790750170442
chr17	45300000	45301000	-0.5641339892026551
chr17	45303000	45304000	0.21424127449560448
chr17	45306000	45307000	0.1525178326815676
chr17	45307000	45308000	2.5989474029536
chr17	45308000	45309000	1.319969235580271
chr17	45309000	45310000	0.6125713697031454
chr17	45311000	45312000	0.24956013553932466
chr17	45312000	45313000	2.277354674270177
chr17	45313000	45314000	2.5247735672410276
chr17	45315000	45316000	1.814970379978199
chr17	45316000	45317000	2.3130879444710457
chr17	45317000	45318000	2.1175967568806846
chr17	45318000	45319000	0.3905883602545241
chr17	45319000	45320000	1.1972494032474148
chr17	45321000	45322000	1.3464839940542903
chr17	45322000	45323000	1.1468886292641374
chr17	45323000	45324000	1.554888793326959
chr17	45324000	45325000	0.8468243916296307
chr17	45325000	45326000	0.4553163834351013
chr17	45326000	45327000	0.9651956612664264
chr17	45331000	45332000	0.8820972013190248
chr17	45332000	45333000	2.2922181994657094
chr17	45333000	45334000	1.6227361976243702
chr17	45334000	45335000	1.8032021023424367
chr17	45335000	45336000	1.68667627794405
chr17	45336000	45337000	-0.1924198291707879
chr17	45337000	45338000	2.3359374855043913
chr17	45338000	45339000	0.4592707055540469
chr17	45339000	45340000	0.39827735114254464
chr17	45341000	45342000	1.3131760412784668
chr17	45342000	45343000	2.223892495062496
chr17	45343000	45344000	-0.7709324952863452
chr17	45345000	45346000	-0.5810221245925765
chr17	45346000	45347000	1.175107755457077
chr17	45348000	45349000	1.4413056644223494
chr17	45349000	45350000	1.0417643398030332
chr17	45350000	45351000	0.600367774806562
chr17	45351000	45352000	0.20965225990687517
chr17	45352000	45353000	0.2949732452812288
chr17	45353000	45354000	1.6425488745871697
chr17	45357000	45358000	1.8755924612744719
chr17	45358000	45359000	0.2811104845308705
chr17	45361000	45362000	0.3453751204665965
chr17	45362000	45363000	0.9103367671846584
chr17	45363000	45364000	1.0789625025779856
chr17	45364000	45365000	2.2849854197002135
chr17	45366000	45367000	0.5074702753185486
chr17	45367000	45368000	0.42179801446730164
chr17	45369000	45370000	-0.4743344445675631
chr17	45371000	45372000	0.2999542161215054
chr17	45372000	45373000	0.8737634163120328
chr17	45374000	45375000	1.752173326239471
chr17	45375000	45376000	0.42412354335031605
chr17	45376000	45377000	-0.35445126609855643
chr17	45377000	45378000	1.3062161485705264
chr17	45378000	45379000	1.617408218971575
chr17	45379000	45380000	-0.7051255875784914
chr17	45380000	45381000	2.8608935264809072
chr17	45381000	45382000	0.260304987671341
chr17	45384000	45385000	1.7258892352673194
chr17	45386000	45387000	3.273714885641511
chr17	45387000	45388000	0.7243122492873674
chr17	45388000	45389000	1.2168835641921416
chr17	45391000	45392000	1.81016496052674
chr17	45393000	45394000	1.793523655746018
chr17	45397000	45398000	2.2251083750582086
chr17	45398000	45399000	2.899907652299905
chr17	45399000	45400000	3.612312312148123
chr17	45400000	45401000	1.8068952535105318
chr17	45401000	45402000	1.2810533077001331
chr17	45402000	45403000	1.4418657538858735
chr17	45403000	45404000	3.4039244556462087
chr17	45404000	45405000	2.2831570403338826
chr17	45406000	45407000	2.692790819062737
chr17	45407000	45408000	1.3895293439056031
chr17	45408000	45409000	3.2673610769485957
chr17	45409000	45410000	3.452573345603734
chr17	45410000	45411000	3.817752168572368
chr17	45411000	45412000	2.704341766065601
chr17	45412000	45413000	2.9273169556382013
chr17	45422000	45423000	2.0426758473135216
chr17	45423000	45424000	3.213968392308625
chr17	45424000	45425000	0.8693962770812846
chr17	45425000	45426000	3.7081015614128447
chr17	45426000	45427000	1.3650367066657034
chr17	45427000	45428000	4.455035210648739
chr17	45428000	45429000	3.190473635572987
chr17	45429000	45430000	2.438335635106972
chr17	45430000	45431000	4.409753500009174
chr17	45433000	45434000	2.1761792652239933
chr17	45435000	45436000	2.7826132443924307
chr17	45437000	45438000	4.023226765620801
chr17	45438000	45439000	3.261453425333661
chr17	45439000	45440000	1.7498195630942461
chr17	45441000	45442000	3.617752588906528
chr17	45442000	45443000	3.178378953872977
chr17	45443000	45444000	3.334957076700013
chr17	45444000	45445000	4.985038172753629
chr17	45445000	45446000	4.211841066476656
chr17	45446000	45447000	2.744589215956897
chr17	45447000	45448000	2.563953266033138
chr17	45448000	45449000	3.2453204789618573
chr17	45453000	45454000	4.085579515133099
chr17	45454000	45455000	3.7182274936923623
chr17	45455000	45456000	2.7452555643455447
chr17	45456000	45457000	0.24618026383458716
chr17	45458000	45459000	0.9294786085754122
chr17	45460000	45461000	2.7826102272511846
chr17	45461000	45462000	2.5948373474141277
chr17	45464000	45465000	2.4099189569850386
chr17	45466000	45467000	2.3522380424591693
chr17	45467000	45468000	0.9098743371763177
chr17	45468000	45469000	3.9694003377018308
chr17	45469000	45470000	2.679988981740017
chr17	45472000	45473000	2.0414222388559295
chr17	45473000	45474000	-0.33594547004932024
chr17	45474000	45475000	0.1736885551650362
chr17	45475000	45476000	3.963793812709861
chr17	45477000	45478000	2.871579267698615
chr17	45478000	45479000	1.3753102986900723
chr17	45480000	45481000	0.8147434509103483
chr17	45487000	45488000	2.253191446823743
chr17	45488000	45489000	3.829415816491699
chr17	45489000	45490000	1.2056744282528074
chr17	45490000	45491000	3.598216182204372
chr17	45491000	45492000	1.8100876517227642
chr17	45492000	45493000	0.4340980081096239
chr17	45493000	45494000	-0.24613771800028086
chr17	45494000	45495000	0.191250631527786
chr17	45615000	45616000	-2.14617564345256
chr17	45626000	45627000	0.7812913885802876
chr17	45629000	45630000	2.31509347411422
chr17	45630000	45631000	1.5501698005367481
chr17	45632000	45633000	1.5772413443786952
chr17	45633000	45634000	0.9490929285493338
chr17	45634000	45635000	2.064181525982962
chr17	45635000	45636000	2.9867439102994022
chr17	45636000	45637000	1.3753681201571137
chr17	45637000	45638000	2.286908932192302
chr17	45639000	45640000	1.0053182365373545
chr17	45640000	45641000	0.4462261161903999
chr17	45641000	45642000	1.2444718300875701
chr17	45642000	45643000	0.06643219012558087
chr17	45643000	45644000	-0.2414436931897964
chr17	45645000	45646000	0.2931124857750057
chr17	45646000	45647000	2.8867525136937515
chr17	45647000	45648000	1.604342565699219
chr17	45648000	45649000	3.6817415270755074
chr17	45649000	45650000	1.1742364970558636
chr17	45650000	45651000	2.567344856239222
chr17	45651000	45652000	2.3293855411363245
chr17	45652000	45653000	0.6190557082403991
chr17	45653000	45654000	2.900176811463815
chr17	45654000	45655000	-0.9794583623245394
chr17	45655000	45656000	-1.1610203187491537
chr17	45656000	45657000	3.0384515995648846
chr17	45657000	45658000	1.6444526840583489
chr17	45660000	45661000	2.388331413421986
chr17	45661000	45662000	2.391526747642517
chr17	45662000	45663000	-0.11176018980419164
chr17	45664000	45665000	2.0467114058585074
chr17	45665000	45666000	1.0532174591600107
chr17	45666000	45667000	1.1454795205070523
chr17	45667000	45668000	3.541202088423705
chr17	45668000	45669000	2.489189529285245
chr17	45669000	45670000	3.2011264485842816
chr17	45670000	45671000	-0.6972078423077027
chr17	45671000	45672000	-0.5020723162560498
chr17	45672000	45673000	-0.8960605931846949
chr17	45675000	45676000	2.283457823597652
chr17	45676000	45677000	0.9727415390936037
chr17	45678000	45679000	-0.47421800527983915
chr17	45681000	45682000	2.659597113396095
chr17	45682000	45683000	1.8155082925152672
chr17	45683000	45684000	1.3229162227845173
chr17	45684000	45685000	1.1114708895427343
chr17	45685000	45686000	0.4886179287306287
chr17	45687000	45688000	2.2361770498491196
chr17	45688000	45689000	1.9374758533465748
chr17	45689000	45690000	1.6611054439258532
chr17	45690000	45691000	1.9201391238762764
chr17	45691000	45692000	1.335185666748805
chr17	45692000	45693000	-1.2325149106063578
chr17	45693000	45694000	1.5809253278070972
chr17	45694000	45695000	0.501528776691349
chr17	45695000	45696000	0.768162140175208
chr17	45696000	45697000	1.482280054030427
chr17	45698000	45699000	1.3783259195276714
chr17	45700000	45701000	-0.9432162014120904
chr17	45701000	45702000	0.7859263324769461
chr17	45702000	45703000	0.5895314363901419
chr17	45703000	45704000	1.512502640358197
chr17	45704000	45705000	-0.2354687650865572
chr17	45705000	45706000	0.8275598704544969
chr17	45706000	45707000	0.13960994613114575
chr17	45707000	45708000	-1.4025777114021405
chr17	45708000	45709000	0.3597166625659504
chr17	45709000	45710000	1.4627862875716504
chr17	45710000	45711000	0.4456674498481118
chr17	45711000	45712000	0.9305742552142025
chr17	45712000	45713000	0.7825138755902723
chr17	45714000	45715000	0.10507894878524719
chr17	45715000	45716000	1.0370111189503883
chr17	45716000	45717000	3.745125086144907
chr17	45719000	45720000	1.8972956579383462
chr17	45720000	45721000	1.839394059838325
chr17	45723000	45724000	0.990457801801184
chr17	45724000	45725000	0.5791259636875176
chr17	45725000	45726000	0.7918095208329344
chr17	45726000	45727000	-0.03726089359969944
chr17	45728000	45729000	1.4737598318701814
chr17	45729000	45730000	2.152151557961732
chr17	45730000	45731000	1.850342303483427
chr17	45731000	45732000	-0.3292426783101395
chr17	45732000	45733000	1.6090102479744868
chr17	45733000	45734000	1.1248038260439264
chr17	45734000	45735000	3.266629563479645
chr17	45735000	45736000	-0.16646302127701856
chr17	45736000	45737000	4.861287481099801
chr17	45738000	45739000	0.20896859771117374
chr17	45739000	45740000	2.011592650533959
chr17	45740000	45741000	0.5725832809997609
chr17	45741000	45742000	1.7073049708267425
chr17	45742000	45743000	2.90984788258043
chr17	45743000	45744000	-0.4097441306477928
chr17	45744000	45745000	0.5944671728892972
chr17	45745000	45746000	0.7725750505961678
chr17	45746000	45747000	1.4412849465853708
chr17	45748000	45749000	1.2281431590435008
chr17	45752000	45753000	3.344103468102537
chr17	45753000	45754000	2.5770765460573686
chr17	45755000	45756000	-0.026072077129356993
chr17	45756000	45757000	2.2539847719940846
chr17	45758000	45759000	1.4255274777045919
chr17	45759000	45760000	2.4703903490207266
chr17	45760000	45761000	0.9526563158577686
chr17	45761000	45762000	1.9488319553805833
chr17	45762000	45763000	2.345222340293384
chr17	45763000	45764000	0.8123914159836939
chr17	45764000	45765000	1.258260366170561
chr17	45765000	45766000	0.7758132795368249
chr17	45766000	45767000	1.9461518888692062
chr17	45767000	45768000	2.619711793561283
chr17	45768000	45769000	3.4766036628197465
chr17	45769000	45770000	1.4439794747019725
chr17	45770000	45771000	0.8559292234127103
chr17	45771000	45772000	3.3084780162779377
chr17	45772000	45773000	1.1315312539707092
chr17	45774000	45775000	0.5422031589455553
chr17	45776000	45777000	-0.20792162057710895
chr17	45777000	45778000	0.5278396162213003
chr17	45780000	45781000	2.952332062681759
chr17	45781000	45782000	1.6421197555595917
chr17	45782000	45783000	1.2433717779644187
chr17	45784000	45785000	4.231009359812371
chr17	45785000	45786000	2.0644227615641597
chr17	45787000	45788000	3.297066177623408
chr17	45788000	45789000	0.7276691398678943
chr17	45789000	45790000	1.4719219779059112
chr17	45790000	45791000	1.3605181227172656
chr17	45791000	45792000	1.9897114950443546
chr17	45792000	45793000	3.1479067039056225
chr17	45795000	45796000	1.8897300107796866
chr17	45796000	45797000	2.3388305264559084
chr17	45800000	45801000	0.7146014024356993
chr17	45801000	45802000	1.2218294715216262
chr17	45802000	45803000	1.5083636099111029
chr17	45803000	45804000	3.147880538481652
chr17	45804000	45805000	2.307389623209916
chr17	45805000	45806000	2.628060236837352
chr17	45808000	45809000	0.29949475836739603
chr17	45809000	45810000	3.87762634459955
chr17	45810000	45811000	1.1689119134913364
chr17	45811000	45812000	1.01516339608174
chr17	45812000	45813000	2.102069793785331
chr17	45813000	45814000	1.5901694130965105
chr17	45820000	45821000	2.7283061548692418
chr17	45824000	45825000	2.7198900873729097
chr17	45831000	45832000	0.5110846067368762
chr17	45838000	45839000	1.5768558301861266
chr17	45839000	45840000	2.152164679405306
chr17	45841000	45842000	0.8444223072616243
chr17	45842000	45843000	2.2133287907882786
chr17	45843000	45844000	1.2246875803556418
chr17	45844000	45845000	3.2455042503513094
chr17	45847000	45848000	-0.8364948560996074
chr17	45848000	45849000	1.6128312026342346
chr17	45849000	45850000	2.8809278452718927
chr17	45850000	45851000	-0.16961575555067693
chr17	45851000	45852000	1.5473563261742649
chr17	45852000	45853000	1.8021352775999584
chr17	45853000	45854000	0.4333607014541812
chr17	45854000	45855000	-0.7063493745667008
chr17	45856000	45857000	0.6716504200351667
chr17	45857000	45858000	0.8199861282336428
chr17	45858000	45859000	1.178025703296595
chr17	45859000	45860000	-3.227063962536335
chr17	45860000	45861000	-3.4030958529118367
chr17	45863000	45864000	0.8324325043239746
chr17	45864000	45865000	0.675311721560153
chr17	45865000	45866000	-0.09211447110460398
chr17	45866000	45867000	0.3874010983379463
chr17	45867000	45868000	1.105778597309648
chr17	45869000	45870000	0.7983380545807103
chr17	45871000	45872000	-0.0124319643915955
chr17	45872000	45873000	1.3125649996704547
chr17	45873000	45874000	0.41241413663390014
chr17	45876000	45877000	0.2865768710811834
chr17	45877000	45878000	0.3083026210605848
chr17	45878000	45879000	-0.3280084396130207
chr17	45879000	45880000	-1.0088794557335392
chr17	45882000	45883000	0.3060457365616051
chr17	45883000	45884000	-0.9056839678338231
chr17	45884000	45885000	0.9071449671563215
chr17	45885000	45886000	2.3097486249096124
chr17	45886000	45887000	0.5461203866931863
chr17	45887000	45888000	-0.8577489713627638
chr17	45888000	45889000	1.6057836233609797
chr17	45889000	45890000	0.38451037522155174
chr17	45890000	45891000	-0.610241420953852
chr17	45891000	45892000	-0.6751323003521934
chr17	45892000	45893000	0.9371419265227732
chr17	45893000	45894000	-1.0751605998094957
chr17	45896000	45897000	5.633047889548751
chr17	45897000	45898000	4.982686520739646
chr17	45898000	45899000	2.1891710537410822
chr17	45899000	45900000	1.7582140702240057
chr17	45900000	45901000	1.7754780620699018
chr17	45902000	45903000	2.66805817515192
chr17	45905000	45906000	1.6151934009500215
chr17	45906000	45907000	4.341889338344985
chr17	45907000	45908000	1.7766571549409829
chr17	45908000	45909000	1.6261065592479522
chr17	45911000	45912000	1.4241335447263115
chr17	45912000	45913000	1.156237865481113
chr17	45913000	45914000	2.2126269666170946
chr17	45915000	45916000	4.404093840326827
chr17	45916000	45917000	3.1195255535576805
chr17	45917000	45918000	0.92895639485225
chr17	45918000	45919000	1.0496969050039486
chr17	45920000	45921000	-0.2282036432656626
chr17	45921000	45922000	1.2244673238353874
chr17	45922000	45923000	1.6552140038494896
chr17	45923000	45924000	1.611644280386707
chr17	45925000	45926000	1.3349044569182984
chr17	45926000	45927000	1.196928554863204
chr17	45929000	45930000	1.846568972836511
chr17	45930000	45931000	0.5459968450360039
chr17	45931000	45932000	3.1298115812846823
chr17	45934000	45935000	0.5719853258216903
chr17	45935000	45936000	1.2582390741483669
chr17	45936000	45937000	1.3441342480098626
chr17	45938000	45939000	0.5451456555060697
chr17	45939000	45940000	1.6335845553581552
chr17	45940000	45941000	1.04414646229004
chr17	45942000	45943000	2.253060436548885
chr17	45943000	45944000	1.7064571840048388
chr17	45944000	45945000	2.836976583092901
chr17	45945000	45946000	1.6260136635060445
chr17	45948000	45949000	0.9402937226367077
chr17	45949000	45950000	0.9742435097632537
chr17	45950000	45951000	1.7822381704853456
chr17	45951000	45952000	2.2560408291699847
chr17	45952000	45953000	1.691200125006344
chr17	45953000	45954000	2.101061855114098
chr17	45954000	45955000	3.7056251467524453
chr17	45955000	45956000	2.5402139880731025
chr17	45957000	45958000	3.239427331407895
chr17	45958000	45959000	2.5273711294782197
chr17	45959000	45960000	1.0691864060120297
chr17	45960000	45961000	0.5479125792794157
chr17	45961000	45962000	1.5599087996488372
chr17	45962000	45963000	1.8935462613447223
chr17	45963000	45964000	1.1342556427141306
chr17	45966000	45967000	0.6017521357095778
chr17	45967000	45968000	2.199343926984651
chr17	45968000	45969000	0.6977329503365668
chr17	45969000	45970000	2.7987540983142933
chr17	45970000	45971000	0.28264007894923404
chr17	45971000	45972000	4.258494935369579
chr17	45972000	45973000	1.6945259065585985
chr17	45973000	45974000	0.9759110998322399
chr17	45974000	45975000	2.870222975923914
chr17	45975000	45976000	2.720869180445052
chr17	45976000	45977000	1.5871320098261517
chr17	45977000	45978000	2.883776497201088
chr17	45978000	45979000	0.7359669278140315
chr17	45979000	45980000	1.0518519262003645
chr17	45980000	45981000	2.915748073578374
chr17	45981000	45982000	2.19189426319569
chr17	45983000	45984000	3.063769181817849
chr17	45985000	45986000	-0.13499218732988394
chr17	45988000	45989000	1.8744711894791062
chr17	45989000	45990000	0.3471269291206531
chr17	45990000	45991000	1.5405546664482654
chr17	45992000	45993000	-0.286829775851602
chr17	45994000	45995000	3.6035511259219404
chr17	45995000	45996000	4.277505918421878
chr17	45996000	45997000	4.501302595938271
chr17	45997000	45998000	1.430106039588015
chr17	45998000	45999000	2.0514765878821475
chr17	45999000	46000000	3.4664455507080265
chr17	46000000	46001000	2.554998946112889
chr17	46001000	46002000	1.565527749041777
chr17	46002000	46003000	0.4076868463875
chr17	46003000	46004000	0.5628071410335062
chr17	46004000	46005000	1.190578124138577
chr17	46005000	46006000	1.5328901621639868
chr17	46007000	46008000	2.395450615760287
chr17	46008000	46009000	2.7662708965779683
chr17	46009000	46010000	2.940801433851163
chr17	46010000	46011000	4.712075587999476
chr17	46011000	46012000	3.9651127682570464
chr17	46012000	46013000	2.551881938173348
chr17	46013000	46014000	1.9605916301575963
chr17	46014000	46015000	1.7325762920759773
chr17	46018000	46019000	3.4262042395103602
chr17	46020000	46021000	2.7663548982766364
chr17	46021000	46022000	3.469084648348331
chr17	46023000	46024000	3.4716897755514293
chr17	46024000	46025000	3.2107214574462715
chr17	46025000	46026000	1.6822839385934683
chr17	46026000	46027000	3.57367728105013
chr17	46027000	46028000	1.773992650243825
chr17	46028000	46029000	-0.1332770357444213
chr17	46029000	46030000	-0.581948334096845
chr17	46031000	46032000	2.43779341953193
chr17	46032000	46033000	3.8709164996176217
chr17	46033000	46034000	3.7657169897512537
chr17	46034000	46035000	2.014440725579229
chr17	46035000	46036000	-0.3541037414596074
chr17	46036000	46037000	0.19853640133843464
chr17	46037000	46038000	-0.010262549696268499
chr17	46038000	46039000	0.5920431078572297
chr17	46039000	46040000	2.985542711238204
chr17	46040000	46041000	0.20111376024271616
chr17	46041000	46042000	-0.7832422639758017
chr17	46044000	46045000	0.8781100036952308
chr17	46045000	46046000	-1.5071191492614564
chr17	46047000	46048000	0.13662061151879687
chr17	46048000	46049000	0.06813763413776372
chr17	46050000	46051000	-0.8515954071574251
chr17	46051000	46052000	-1.0936576656439085
chr17	46056000	46057000	-2.592296526880615
chr17	46057000	46058000	-1.1019360955895219
chr17	46058000	46059000	-0.03789608975021643
chr17	46060000	46061000	-0.768617144142527
chr17	46061000	46062000	0.37340353808294735
chr17	46065000	46066000	0.7756634971837449
chr17	46066000	46067000	0.012137864196852687
chr17	46067000	46068000	-1.1631643764504533
chr17	46068000	46069000	-0.9976744626924087
chr17	46069000	46070000	0.6763934741014408
chr17	46070000	46071000	-0.08930320644097618
chr17	46071000	46072000	-2.0163778741893745
chr17	46072000	46073000	-0.14645143297022217
chr17	46073000	46074000	-2.3402555328914656
chr17	46074000	46075000	-1.4916967218604913
chr17	46075000	46076000	1.879362659937023
chr17	46077000	46078000	-2.0629891855298257
chr17	46078000	46079000	-0.9970970655105902
chr17	46079000	46080000	-1.1975274129400193
chr17	46081000	46082000	-2.6628014476814905
chr17	46082000	46083000	-1.6621571070562335
chr17	46083000	46084000	-0.930581141269906
chr17	46085000	46086000	-1.2979961210424258
chr17	46086000	46087000	-0.7522528539189064
chr17	46087000	46088000	-1.39870884208624
chr17	46710000	46711000	0.9424861748809645
chr17	46711000	46712000	3.8051954462284563
chr17	46712000	46713000	1.2618275788353506
chr17	46713000	46714000	2.868753498196288
chr17	46714000	46715000	1.0798186190769787
chr17	46715000	46716000	1.732771055005714
chr17	46716000	46717000	0.7521717943246116
chr17	46717000	46718000	3.4237783859920636
chr17	46718000	46719000	1.0477138673887854
chr17	46719000	46720000	4.325449323235153
chr17	46720000	46721000	1.8579069260580898
chr17	46721000	46722000	2.040287383772061
chr17	46722000	46723000	0.7502118298640316
chr17	46723000	46724000	2.392094740498124
chr17	46724000	46725000	1.1207625531875454
chr17	46725000	46726000	1.2476192853036212
chr17	46726000	46727000	2.757279460138485
chr17	46727000	46728000	0.030851762573162876
chr17	46729000	46730000	1.3477392476318988
chr17	46730000	46731000	1.4710415116543685
chr17	46731000	46732000	0.7800791832072861
chr17	46733000	46734000	1.8890267483429086
chr17	46734000	46735000	0.5431898113536625
chr17	46735000	46736000	0.6634945207914441
chr17	46736000	46737000	0.8192055617181646
chr17	46737000	46738000	1.4267842205901464
chr17	46738000	46739000	2.287786152645543
chr17	46741000	46742000	1.3169234597466912
chr17	46742000	46743000	1.6397946840292545
chr17	46743000	46744000	1.9492491452922678
chr17	46744000	46745000	2.4615556189627705
chr17	46745000	46746000	0.5864673455374556
chr17	46746000	46747000	0.045427490339062244
chr17	46747000	46748000	0.5301770377468626
chr17	46748000	46749000	1.9338596156920136
chr17	46749000	46750000	3.3283604910237603
chr17	46750000	46751000	0.05768728369756568
chr17	46751000	46752000	1.6664449078885106
chr17	46752000	46753000	1.7000756269000903
chr17	46753000	46754000	2.0526255365157655
chr17	46756000	46757000	1.699851423997323
chr17	46757000	46758000	1.7900271877851253
chr17	46758000	46759000	1.940306154690913
chr17	46759000	46760000	1.7178213106355489
chr17	46761000	46762000	2.542753348370703
chr17	46762000	46763000	1.6031517342714188
chr17	46764000	46765000	1.7169722789468802
chr17	46765000	46766000	1.0194730041898796
chr17	46766000	46767000	1.0262820976758373
chr17	46767000	46768000	0.7718524369366323
chr17	46768000	46769000	4.9779624529137365
chr17	46771000	46772000	1.4167508350149298
chr17	46776000	46777000	1.638207419515262
chr17	46777000	46778000	0.5542790697435301
chr17	46778000	46779000	3.9792838671040713
chr17	46780000	46781000	1.0452331723522323
chr17	46783000	46784000	1.9609583312276495
chr17	46784000	46785000	1.875258645246591
chr17	46788000	46789000	0.6714580065782642
chr17	46789000	46790000	1.6402368787277455
chr17	46790000	46791000	1.288979956352107
chr17	46791000	46792000	-0.076266416880555
chr17	46792000	46793000	1.6578491564072086
chr17	46794000	46795000	1.322517836167565
chr17	46796000	46797000	1.3346720103187253
chr17	46797000	46798000	0.27335788336518874
chr17	46798000	46799000	3.4836213000595286
chr17	46800000	46801000	1.4403072509154737
chr17	46801000	46802000	0.8511066175337233
chr17	46802000	46803000	2.16346213069704
chr17	46803000	46804000	1.96581667127674
chr17	46805000	46806000	0.8938793219709558
chr17	46807000	46808000	1.1126334131506097
chr17	46808000	46809000	1.4701840396615913
chr17	46809000	46810000	0.4541727205610642
chr17	46810000	46811000	0.3298270441047801
chr17	46811000	46812000	1.4479566651940845
chr17	46812000	46813000	0.0636050414604798
chr17	46813000	46814000	3.427025956683756
chr17	46814000	46815000	3.0585798971394786
chr17	46815000	46816000	1.478585525050426
chr17	46816000	46817000	1.6269568970634658
chr17	46818000	46819000	2.890312012352825
chr17	46819000	46820000	5.335036527840295
chr17	46820000	46821000	1.4380602526757467
chr17	46821000	46822000	2.2270961301203815
chr17	46822000	46823000	-1.243221360082986
chr17	46829000	46830000	1.1536358639193403
chr17	46830000	46831000	1.8829953539375728
chr17	46831000	46832000	0.5901454969784771
chr17	46832000	46833000	1.9130530495318028
chr17	46833000	46834000	2.7533554292460565
chr17	46834000	46835000	1.647425586059738
chr17	46835000	46836000	1.4395209800682314
chr17	46836000	46837000	0.9054275413039597
chr17	46837000	46838000	-0.37283792803321014
chr17	46838000	46839000	0.9257830301437336
chr17	46839000	46840000	-0.010995129593079035
chr17	46841000	46842000	0.3474244859389004
chr17	46842000	46843000	-0.4366209729412519
chr17	46843000	46844000	0.6104349297192811
chr17	46846000	46847000	-0.40570478445416747
chr17	46847000	46848000	1.2438412581343414
chr17	46849000	46850000	0.9737119543758822
chr17	46850000	46851000	1.601525687648866
chr17	46851000	46852000	4.299803140919265
chr17	46854000	46855000	0.9311646023071813
chr17	46855000	46856000	0.593700553620372
chr17	46856000	46857000	0.6847123767816494
chr17	46858000	46859000	-0.26647440469221423
chr17	46859000	46860000	-0.02617849642002707
chr17	46860000	46861000	0.6874824264970251
chr17	46861000	46862000	-0.13509900070870967
chr17	46864000	46865000	1.2183051985542321
chr17	46865000	46866000	1.100424249330583
chr17	46866000	46867000	1.6944529811284934
chr17	46867000	46868000	1.4439721073585747
chr17	46868000	46869000	0.3089024862944581
chr17	46869000	46870000	2.6413445838491607
chr17	46871000	46872000	-0.47983919191644414
chr17	46872000	46873000	1.5011257580463906
chr17	46874000	46875000	1.334677764413472
chr17	46875000	46876000	3.0677553586459307
chr17	46877000	46878000	0.3831262486072622
chr17	46878000	46879000	0.11909160423871182
chr17	46879000	46880000	0.28610890585598603
chr17	46880000	46881000	0.6415823372405658
chr17	46881000	46882000	-0.08175495174404919
chr17	46882000	46883000	0.5240462419385267
chr17	46884000	46885000	2.842234715805029
chr17	46886000	46887000	1.0491636599064322
chr17	46887000	46888000	0.06896067013794197
chr17	46888000	46889000	1.5072448552057824
chr17	46889000	46890000	0.32186614433330507
chr17	46890000	46891000	0.6333595949478404
chr17	46892000	46893000	0.8731922073179947
chr17	46893000	46894000	-0.5349252104157404
chr17	46895000	46896000	1.5744081086753468
chr17	46897000	46898000	1.565464433224568
chr17	46898000	46899000	2.242201324467817
chr17	46899000	46900000	0.7088732206952179
chr17	46901000	46902000	0.9889623756039231
chr17	46902000	46903000	-0.06014400716769531
chr17	46905000	46906000	-0.6708511273456124
chr17	46906000	46907000	0.44077728958416434
chr17	46908000	46909000	2.335804800279711
chr17	46909000	46910000	1.3801364752859013
chr17	46910000	46911000	2.1147472966529604
chr17	46911000	46912000	0.4333604217993349
chr17	46912000	46913000	0.38976606615071624
chr17	46913000	46914000	3.725064995806812
chr17	46915000	46916000	0.689524063070948
chr17	46918000	46919000	1.3141962058527497
chr17	46919000	46920000	1.4426723397603958
chr17	46920000	46921000	1.506208680488063
chr17	46921000	46922000	0.7069868823537171
chr17	46922000	46923000	-1.3794895364459239
chr17	46923000	46924000	-1.0427135275396182
chr17	46924000	46925000	-0.6914780327313279
chr17	46925000	46926000	-0.5237992207897104
chr17	46926000	46927000	1.4887268550930979
chr17	46927000	46928000	1.3496745229582001
chr17	46928000	46929000	1.5582047334898783
chr17	46929000	46930000	0.4146802595012932
chr17	46931000	46932000	0.12937214235936903
chr17	46932000	46933000	2.1160036222358447
chr17	46934000	46935000	-0.17442029334913675
chr17	46935000	46936000	-0.5147590077033849
chr17	46936000	46937000	-0.25630860090911045
chr17	46937000	46938000	-0.0170190069869016
chr17	46938000	46939000	1.0326994924127746
chr17	46939000	46940000	1.2450242803435938
chr17	46941000	46942000	-0.49450813037403946
chr17	46943000	46944000	-1.6035181123448454
chr17	46944000	46945000	0.15571115250335468
chr17	46945000	46946000	-0.5744252034301794
chr17	46947000	46948000	0.1271377878973632
chr17	46949000	46950000	0.1000776943183431
chr17	46950000	46951000	-0.3664103024123115
chr17	46951000	46952000	0.20579304440145463
chr17	46952000	46953000	-1.247379936640284
chr17	46953000	46954000	-0.02049305787598156
chr17	46954000	46955000	1.1380313766532568
chr17	46957000	46958000	1.0469594219182574
chr17	46958000	46959000	0.8043936225558211
chr17	46959000	46960000	0.8406482150539635
chr17	46960000	46961000	-1.9476419024925546
chr17	46961000	46962000	-0.6996389391548175
chr17	46962000	46963000	-0.4567591207246273
chr17	46963000	46964000	0.967477228040678
chr17	46964000	46965000	-0.1571421791951474
chr17	46966000	46967000	-0.5185057022472579
chr17	46967000	46968000	1.4845143925002475
chr17	46969000	46970000	1.6802098490597557
chr17	46971000	46972000	1.4367277383182935
chr17	46972000	46973000	2.2913628594395545
chr17	46973000	46974000	1.0240767081109359
chr17	46975000	46976000	1.2398499857925616
chr17	46979000	46980000	1.7836316194546509
chr17	46981000	46982000	0.3826486196818901
chr17	46982000	46983000	-0.3415389952071149
chr17	46984000	46985000	2.0242810085621192
chr17	46986000	46987000	2.150171077758987
chr17	46987000	46988000	0.7223860482695984
chr17	46991000	46992000	-0.38309457177347034
chr17	46995000	46996000	-0.28625220462394313
chr17	46998000	46999000	0.2828909578268748
chr17	47002000	47003000	-0.4886316270514622
chr17	47005000	47006000	1.2710158982289959
chr17	47006000	47007000	2.3163936365731366
chr17	47007000	47008000	2.0198701199697737
chr17	47009000	47010000	1.8918898681386729
chr17	47010000	47011000	0.6611082895095604
chr17	47012000	47013000	0.422154431264193
chr17	47013000	47014000	1.5511751164377792
chr17	47023000	47024000	1.1294619161094057
chr17	47027000	47028000	0.17082629008589925
chr17	47035000	47036000	-0.22874756547215672
chr17	47053000	47054000	-0.10563345376483485
chr17	47054000	47055000	-0.5912815003925991
chr17	47055000	47056000	0.16608896770443218
chr17	47056000	47057000	-0.41679802613178896
chr17	47057000	47058000	-0.8067147663886286
chr17	47059000	47060000	0.2581756474531136
chr17	47060000	47061000	1.991838556683612
chr17	47062000	47063000	1.773549778600558
chr17	47065000	47066000	0.08801221069899438
chr17	47066000	47067000	0.07757346930814686
chr17	47069000	47070000	-0.3665815734081937
chr17	47070000	47071000	3.905071764834599
chr17	47072000	47073000	1.073362259587649
chr17	47073000	47074000	3.0795279072885764
chr17	47074000	47075000	1.9209191334391738
chr17	47077000	47078000	0.24822669530556507
chr17	47078000	47079000	1.2461118552155208
chr17	47081000	47082000	2.077932410095497
chr17	47083000	47084000	2.3537455438822095
chr17	47084000	47085000	1.2720163699384224
chr17	47085000	47086000	3.253540108493457
chr17	47087000	47088000	1.7496043051928873
chr17	47088000	47089000	1.5840501187916625
chr17	47089000	47090000	1.2251675777704778
chr17	47090000	47091000	1.0284808083277286
chr17	47091000	47092000	1.1624202782456814
chr17	47096000	47097000	0.10029050395514773
chr17	47098000	47099000	1.8323647290353318
chr17	47099000	47100000	-0.5501790474191204
chr17	47102000	47103000	-0.15399206572158455
chr17	47103000	47104000	0.16418348022222257
chr17	47105000	47106000	1.0104344032732189
chr17	47106000	47107000	0.8022819861926012
chr17	47108000	47109000	0.014651592394583034
chr17	47109000	47110000	1.977313798892763
chr17	47112000	47113000	1.8922625864999332
chr17	47117000	47118000	-0.2767108164293264
chr17	47118000	47119000	1.7847313417495985
chr17	47119000	47120000	2.664168714321213
chr17	47120000	47121000	1.4398763939468064
chr17	47121000	47122000	1.9644864401000888
chr17	47122000	47123000	1.4241422121956129
chr17	47124000	47125000	0.54204358077257
chr17	47126000	47127000	0.8566984760501788
chr17	47127000	47128000	-0.5828868603897226
chr17	47128000	47129000	-0.04832955326983996
chr17	47129000	47130000	1.558526697075247
chr17	47135000	47136000	-1.0096745729725993
chr17	47136000	47137000	0.04770793562829588
chr17	47137000	47138000	0.9831037575206643
chr17	47138000	47139000	0.20502423943773665
chr17	47140000	47141000	0.8644864588027862
chr17	47141000	47142000	-0.3418837451973501
chr17	47142000	47143000	1.2573930874323986
chr17	47143000	47144000	0.6106875462906063
chr17	47144000	47145000	1.7997507017515084
chr17	47145000	47146000	1.1006575404049912
chr17	47146000	47147000	0.2134011707171356
chr17	47150000	47151000	0.7451232640872963
chr17	47151000	47152000	-0.2112206020398948
chr17	47152000	47153000	0.12755143469297914
chr17	47153000	47154000	-0.9652796678880576
chr17	47155000	47156000	0.6770054589571796
chr17	47158000	47159000	1.9171962933217965
chr17	47159000	47160000	3.2285978320402813
chr17	47162000	47163000	0.9634462323685665
chr17	47163000	47164000	-0.36940678311235237
chr17	47164000	47165000	1.3365967368186409
chr17	47165000	47166000	1.8030791775442543
chr17	47166000	47167000	-0.8418508503681656
chr17	47167000	47168000	1.1777348676986088
chr17	47168000	47169000	0.1271499046686291
chr17	47170000	47171000	2.442228128892985
chr17	47171000	47172000	0.6473739334257168
chr17	47172000	47173000	1.0119374963030296
chr17	47173000	47174000	-0.012285488691904801
chr17	47174000	47175000	0.583339345683102
chr17	47175000	47176000	2.4103387667269662
chr17	47176000	47177000	-4.063023512112931
chr17	47177000	47178000	2.4891778937299036
chr17	47179000	47180000	1.51109482581389
chr17	47182000	47183000	0.8990134522584592
chr17	47183000	47184000	1.868047429452245
chr17	47184000	47185000	0.2917170244558605
chr17	47185000	47186000	1.7393407344850376
chr17	47186000	47187000	1.4721491435503926
chr17	47188000	47189000	0.33454134518314976
chr17	47189000	47190000	1.495546532383069
chr17	47190000	47191000	2.165311141151702
chr17	47191000	47192000	1.1773553176727338
chr17	47194000	47195000	-0.2929346136824502
chr17	47196000	47197000	1.077426908797828
chr17	47198000	47199000	0.423482700992176
chr17	47200000	47201000	0.7195138932095274
chr17	47201000	47202000	1.42898480267571
chr17	47202000	47203000	0.5274599418625076
chr17	47203000	47204000	0.18756661829915094
chr17	47204000	47205000	1.362096913716437
chr17	47205000	47206000	2.699325137448419
chr17	47206000	47207000	0.7529503280904206
chr17	47207000	47208000	-0.7633121170916316
chr17	47208000	47209000	1.047273401523376
chr17	47209000	47210000	1.6376061240532174
chr17	47210000	47211000	2.587412691806624
chr17	47211000	47212000	0.5145478799756729
chr17	47212000	47213000	1.3728936017058537
chr17	47213000	47214000	2.305747867784107
chr17	47214000	47215000	0.6154248878906843
chr17	47215000	47216000	0.7350175171849817
chr17	47217000	47218000	1.8232425982731806
chr17	47219000	47220000	2.2536174970445377
chr17	47220000	47221000	1.9677419540746077
chr17	47221000	47222000	2.987608654369005
chr17	47222000	47223000	3.61848114452714
chr17	47223000	47224000	0.8156641108640466
chr17	47224000	47225000	1.9339804751435712
chr17	47226000	47227000	1.984213563993347
chr17	47227000	47228000	1.2983172981912172
chr17	47228000	47229000	2.6728101544330634
chr17	47229000	47230000	-0.40527880567847563
chr17	47230000	47231000	-1.9487060707947783
chr17	47231000	47232000	-1.0546049688294739
chr17	47233000	47234000	-0.3931111857419823
chr17	47234000	47235000	0.33198245227279366
chr17	47235000	47236000	-0.5660745382148226
chr17	47238000	47239000	1.0009979780086913
chr17	47239000	47240000	2.130155278121469
chr17	47240000	47241000	-1.1554136213861614
chr17	47241000	47242000	-0.8000521988746356
chr17	47242000	47243000	1.7435545588190626
chr17	47244000	47245000	0.3467698312400931
chr17	47245000	47246000	0.8379759083061673
chr17	47246000	47247000	0.030811102828157393
chr17	47248000	47249000	1.3997177207903222
chr17	47250000	47251000	1.22916219140544
chr17	47251000	47252000	0.4958201461062655
chr17	47252000	47253000	1.740333041124292
chr17	47253000	47254000	2.4643694178655777
chr17	47254000	47255000	1.644959286843403
chr17	47255000	47256000	0.47709651586288115
chr17	47256000	47257000	1.8350356132783352
chr17	47257000	47258000	2.174927382123793
chr17	47258000	47259000	2.808048523768654
chr17	47260000	47261000	0.24931617494501884
chr17	47262000	47263000	1.5959070386744423
chr17	47264000	47265000	1.3903092238674797
chr17	47265000	47266000	1.2383463169899103
chr17	47266000	47267000	-0.9287838243587093
chr17	47267000	47268000	0.7663565658670966
chr17	47268000	47269000	1.4827989859641437
chr17	47269000	47270000	0.5464016376867054
chr17	47270000	47271000	-1.3570058753781877
chr17	47271000	47272000	1.7545335197177936
chr17	47273000	47274000	2.1766457675355535
chr17	47274000	47275000	1.2359924423995348
chr17	47275000	47276000	2.639473680907275
chr17	47276000	47277000	1.747038130754106
chr17	47277000	47278000	1.5524130094580686
chr17	47278000	47279000	2.1661197360748696
chr17	47279000	47280000	3.4814420301050344
chr17	47280000	47281000	1.955512734664706
chr17	47281000	47282000	3.280103840359354
chr17	47282000	47283000	0.6661629658695594
chr17	47283000	47284000	1.5835244776206159
chr17	47284000	47285000	2.9313092887913736
chr17	47285000	47286000	2.4940113560751165
chr17	47286000	47287000	3.4746472096789454
chr17	47288000	47289000	1.5560341758429856
chr17	47289000	47290000	0.8237006277592134
chr17	47290000	47291000	2.5176435856431953
chr17	47291000	47292000	0.46541491953210956
chr17	47292000	47293000	2.3405063550133782
chr17	47293000	47294000	0.8613817256410867
chr17	47294000	47295000	2.800731677956574
chr17	47296000	47297000	0.5432837800510093
chr17	47298000	47299000	1.0889249545882496
chr17	47299000	47300000	5.0741643949024215
chr17	47300000	47301000	2.530932616342983
chr17	47301000	47302000	0.9746452515714393
chr17	47302000	47303000	1.5608583253269008
chr17	47303000	47304000	2.8738663797090895
chr17	47304000	47305000	0.26518842930195147
chr17	47305000	47306000	2.23111272940997
chr17	47306000	47307000	1.2394827045556929
chr17	47307000	47308000	2.5587522902233846
chr17	47310000	47311000	1.0725652811231567
chr17	47311000	47312000	1.9530333145997871
chr17	47312000	47313000	0.8006970799848414
chr17	47314000	47315000	3.209731599249339
chr17	47315000	47316000	2.5624422829339797
chr17	47316000	47317000	1.7143179726515572
chr17	47317000	47318000	0.636262761202933
chr17	47319000	47320000	0.9308304928588363
chr17	47321000	47322000	1.4105070451655772
chr17	47323000	47324000	1.077962323320621
chr17	47326000	47327000	1.1464163103858884
chr17	47327000	47328000	1.969585326402526
chr17	47328000	47329000	-0.664359733516575
chr17	47329000	47330000	-0.39818617380107
chr17	47330000	47331000	1.9494523215213304
chr17	47331000	47332000	0.8803306249183965
chr17	47332000	47333000	0.9120197422633142
chr17	47333000	47334000	1.230973524502591
chr17	47334000	47335000	1.3886629515933722
chr17	47335000	47336000	0.37159325841661733
chr17	47337000	47338000	0.796600923090698
chr17	47342000	47343000	-0.3381408479335659
chr17	47343000	47344000	0.5109626848268967
chr17	47344000	47345000	1.0023428460804327
chr17	47345000	47346000	2.179938881256123
chr17	47347000	47348000	-0.04754406959564652
chr17	47348000	47349000	0.4069692065842143
chr17	47350000	47351000	2.0782718202214956
chr17	47351000	47352000	0.5238638410575481
chr17	47352000	47353000	1.2658003342255961
chr17	47353000	47354000	-0.17729808336051642
chr17	47354000	47355000	1.0112437391656648
chr17	47356000	47357000	3.0251253884825333
chr17	47357000	47358000	1.7451420645418942
chr17	47358000	47359000	2.406943307234611
chr17	47360000	47361000	0.5859462937723273
chr17	47361000	47362000	-0.4032251485586727
chr17	47362000	47363000	1.607984882378093
chr17	47364000	47365000	0.776357637789043
chr17	47365000	47366000	3.840205339232029
chr17	47366000	47367000	-0.2407068657748945
chr17	47367000	47368000	1.4825650559200256
chr17	47368000	47369000	1.0464666432401457
chr17	47369000	47370000	0.28529479162786175
chr17	47372000	47373000	1.0707168216229719
chr17	47373000	47374000	0.665166215538889
chr17	47374000	47375000	0.19752368445501595
chr17	47375000	47376000	2.501250981437657
chr17	47376000	47377000	1.9535192636561596
chr17	47377000	47378000	2.098674549687118
chr17	47378000	47379000	2.0531216031507937
chr17	47379000	47380000	0.4231764920530235
chr17	47382000	47383000	1.4430052359248453
chr17	47383000	47384000	0.26002588983277497
chr17	47385000	47386000	2.0533186536672092
chr17	47386000	47387000	1.0468989451167914
chr17	47387000	47388000	2.825303337142021
chr17	47388000	47389000	2.537755455706461
chr17	47389000	47390000	0.8678258411629546
chr17	47390000	47391000	2.8146583300620733
chr17	47391000	47392000	0.4691381407896136
chr17	47392000	47393000	1.5574300791718894
chr17	47393000	47394000	0.43847788939135196
chr17	47394000	47395000	1.5679654157445644
chr17	47395000	47396000	0.8991303125576717
chr17	47396000	47397000	0.3482691012505176
chr17	47399000	47400000	-0.7945026862530106
chr17	47400000	47401000	2.5579440779211624
chr17	47402000	47403000	2.3491909850013313
chr17	47403000	47404000	1.110149385899788
chr17	47404000	47405000	1.499538706594758
chr17	47405000	47406000	2.216035309714766
chr17	47406000	47407000	3.09135531336898
chr17	47408000	47409000	1.97752500998131
chr17	47409000	47410000	1.5935295119987796
chr17	47410000	47411000	2.0901911071353836
chr17	47411000	47412000	1.1238120170520143
chr17	47412000	47413000	2.304836358783694
chr17	47413000	47414000	2.237231880535819
chr17	47415000	47416000	0.12144065966636104
chr17	47416000	47417000	1.6616078858813845
chr17	47417000	47418000	0.9355551598652413
chr17	47418000	47419000	2.648673319645034
chr17	47419000	47420000	2.8627701049340946
chr17	47422000	47423000	2.1981441391898544
chr17	47423000	47424000	2.5226411031987603
chr17	47426000	47427000	3.115927574961231
chr17	47427000	47428000	1.043410845497795
chr17	47429000	47430000	3.125661999914838
chr17	47430000	47431000	3.015200485144035
chr17	47431000	47432000	4.09712901072178
chr17	47432000	47433000	2.1817987648435127
chr17	47433000	47434000	3.9957707861018656
chr17	47435000	47436000	2.3911505525179373
chr17	47437000	47438000	2.6774366039538116
chr17	47440000	47441000	1.556653857690606
chr17	47441000	47442000	3.7489762908131024
chr17	47442000	47443000	1.451386884395595
chr17	47443000	47444000	1.3965839731166338
chr17	47450000	47451000	1.7695412322010033
chr17	47451000	47452000	1.8920489420310365
chr17	47453000	47454000	2.5016715373048357
chr17	47454000	47455000	1.7820956589787746
chr17	47455000	47456000	1.2448294911301967
chr17	47456000	47457000	1.858734569774658
chr17	47459000	47460000	3.0923754878896292
chr17	47460000	47461000	2.384455181649053
chr17	47463000	47464000	1.2845624521840018
chr17	47465000	47466000	2.2630387140694785
chr17	47468000	47469000	0.5634782557879428
chr17	47470000	47471000	1.4518490938327986
chr17	47471000	47472000	1.7961813990600786
chr17	47472000	47473000	0.519038955456127
chr17	47478000	47479000	0.6252570497415865
chr17	47481000	47482000	1.841389146286735
chr17	47488000	47489000	1.7865934645859698
chr17	47492000	47493000	-1.2366271898589567
chr17	47493000	47494000	0.8846252214857273
chr17	47499000	47500000	1.427203221589281
chr17	47501000	47502000	-0.9696091097309144
chr17	47503000	47504000	1.947459043969463
chr17	47504000	47505000	0.5145101896774358
chr17	47505000	47506000	1.6264571509045633
chr17	47506000	47507000	0.7091015337749706
chr17	47510000	47511000	-0.18864782566227112
chr17	47513000	47514000	1.7493049804290153
chr17	47520000	47521000	-1.3954360564547887
chr17	47525000	47526000	0.6241717490648884
chr17	47526000	47527000	2.461132546749707
chr17	47528000	47529000	1.9897778953846084
chr17	47533000	47534000	-0.7299198426915123
chr17	47540000	47541000	-2.436574298789843
chr17	47541000	47542000	-0.6580595068682856
chr17	47542000	47543000	0.4385045582736344
chr17	47546000	47547000	0.7607882068583747
chr17	47547000	47548000	-0.28795189972241464
chr17	47558000	47559000	-1.0076416508043244
chr17	47559000	47560000	0.3224014022643389
chr17	47560000	47561000	-1.415475360497823
chr17	47562000	47563000	-0.4313233312430698
chr17	47570000	47571000	-1.0903550190169733
chr17	47571000	47572000	-0.19114233138414552
chr17	47572000	47573000	0.2199740971128056
chr17	47573000	47574000	0.7668955796401875
chr17	47574000	47575000	0.8457988119222549
chr17	47575000	47576000	-1.1384565003940328
chr17	47576000	47577000	-0.12770900811551256
chr17	47580000	47581000	-0.13096119865304032
chr17	47582000	47583000	1.107584014086708
chr17	47585000	47586000	-0.024548501892671947
chr17	47589000	47590000	1.3077850218459903
chr17	47590000	47591000	2.5154528704798658
chr17	47592000	47593000	-2.392827531252161
chr17	47593000	47594000	0.9122921977264761
chr17	47596000	47597000	0.2223545828776041
chr17	47597000	47598000	0.46301986735913414
chr17	47598000	47599000	1.2793152237656535
chr17	47599000	47600000	1.5124462877126283
chr17	47600000	47601000	-0.45984614197287965
chr17	47603000	47604000	2.115438815763313
chr17	47604000	47605000	1.5653517730984083
chr17	47605000	47606000	1.7207553155518538
chr17	47607000	47608000	0.9229572006214314
chr17	47609000	47610000	-0.23621973518989864
chr17	47612000	47613000	2.414898744822982
chr17	47614000	47615000	0.543303558042155
chr17	47617000	47618000	0.9287938170046974
chr17	47618000	47619000	1.423334746158422
chr17	47619000	47620000	3.159585332824689
chr17	47622000	47623000	0.9634880577185887
chr17	47623000	47624000	0.15731476426653812
chr17	47626000	47627000	0.6677282166788786
chr17	47627000	47628000	0.9369423021916143
chr17	47628000	47629000	0.005036536973257654
chr17	47629000	47630000	0.9976192463094918
chr17	47630000	47631000	1.7828615053445205
chr17	47633000	47634000	1.5647263213492046
chr17	47634000	47635000	1.4770585475245896
chr17	47636000	47637000	0.9211134969443904
chr17	47637000	47638000	0.7562370093109492
chr17	47639000	47640000	-0.1093836047080492
chr17	47640000	47641000	0.45793744543457837
chr17	47641000	47642000	0.3696164767419503
chr17	47643000	47644000	-0.390102385135809
chr17	47645000	47646000	1.147871646832491
chr17	47646000	47647000	-0.31159426348900415
chr17	47647000	47648000	-2.667062738795888
chr17	47649000	47650000	-4.441761829366622
chr17	47651000	47652000	-1.4637447362486498
chr17	47652000	47653000	-0.588792226544415
chr17	47654000	47655000	-1.339051868692797
chr17	47655000	47656000	1.1345566589180247
chr17	47656000	47657000	1.081721772994599
chr17	47657000	47658000	0.27449407145519383
chr17	47658000	47659000	-0.11683851187433483
chr17	47659000	47660000	-0.2428842880973914
chr17	47660000	47661000	-0.5859114814368677
chr17	47661000	47662000	0.42109891178814657
chr17	47662000	47663000	1.0552289223958797
chr17	47663000	47664000	1.1804251202679497
chr17	47664000	47665000	-0.5361893790192372
chr17	47665000	47666000	0.04242402454114083
chr17	47666000	47667000	2.4178784699836484
chr17	47669000	47670000	2.511999649399727
chr17	47670000	47671000	2.245728530580999
chr17	47671000	47672000	-1.6910180117402303
chr17	47672000	47673000	0.012846152928546352
chr17	47673000	47674000	2.245549781077997
chr17	47674000	47675000	1.4864852692725083
chr17	47678000	47679000	1.877123330502461
chr17	47679000	47680000	2.521886403554965
chr17	47680000	47681000	2.210861982024809
chr17	47682000	47683000	-0.24757921529651464
chr17	47684000	47685000	-0.10656424027462495
chr17	47686000	47687000	-2.1507028812969975
chr17	47688000	47689000	-0.5143072028749914
chr17	47690000	47691000	-0.2218903987570627
chr17	47691000	47692000	0.3831584678185474
chr17	47692000	47693000	1.254784500266393
chr17	47695000	47696000	2.2362311299863933
chr17	47696000	47697000	3.2920541085054817
chr17	47697000	47698000	2.3303885428873548
chr17	47698000	47699000	1.955697169394477
chr17	47699000	47700000	3.501880405979289
chr17	47701000	47702000	0.4873588970983361
chr17	47703000	47704000	2.608820026129296
chr17	47704000	47705000	2.902585077000353
chr17	47705000	47706000	2.3414064936954033
chr17	47706000	47707000	3.671447643543177
chr17	47707000	47708000	2.0635439760615664
chr17	47708000	47709000	4.409527307699328
chr17	47709000	47710000	3.378408834907081
chr17	47710000	47711000	2.8890786795533354
chr17	47711000	47712000	2.327419737818749
chr17	47712000	47713000	2.541780547784921
chr17	47713000	47714000	2.187259678253604
chr17	47714000	47715000	4.035865012120287
chr17	47715000	47716000	1.5486137021511799
chr17	47716000	47717000	3.4930448361641457
chr17	47717000	47718000	3.166187557906113
chr17	47718000	47719000	2.7630360062686075
chr17	47719000	47720000	3.5827333409716706
chr17	47720000	47721000	1.170556688312838
chr17	47721000	47722000	2.9646951167273716
chr17	47722000	47723000	0.9384388403837561
chr17	47724000	47725000	0.649635821938476
chr17	47725000	47726000	1.032679532958079
chr17	47726000	47727000	2.0428103661079375
chr17	47727000	47728000	0.58833466146067
chr17	47728000	47729000	1.9131275286726828
chr17	47729000	47730000	1.9091887168786519
chr17	47730000	47731000	1.943744126362546
chr17	47731000	47732000	1.0304180231528095
chr17	47732000	47733000	0.6635800667052163
chr17	47733000	47734000	6.585654606124942
chr17	47735000	47736000	2.3477824940048775
chr17	47736000	47737000	0.6868737674945461
chr17	47737000	47738000	1.605793847188891
chr17	47738000	47739000	0.41159011421681596
chr17	47740000	47741000	1.769052699720738
chr17	47741000	47742000	2.87666763543239
chr17	47742000	47743000	4.431813272925393
chr17	47744000	47745000	2.8775657792692284
chr17	47745000	47746000	2.8467477215647707
chr17	47748000	47749000	1.1030016006737557
chr17	47754000	47755000	0.47557067959792304
chr17	47756000	47757000	1.2069767872557329
chr17	47757000	47758000	1.156009522408134
chr17	47758000	47759000	-0.36747119826434455
chr17	47759000	47760000	-0.8384998906269234
chr17	47760000	47761000	-1.919181716995788
chr17	47763000	47764000	-1.5649262685399552
chr17	47764000	47765000	0.8723254537925091
chr17	47765000	47766000	0.10215330295658505
chr17	47767000	47768000	-1.515122720802145
chr17	47769000	47770000	0.38295159718217503
chr17	47770000	47771000	1.8451060298593456
chr17	47772000	47773000	1.624490048308386
chr17	47773000	47774000	1.0194444123330109
chr17	47774000	47775000	1.88259216168805
chr17	47775000	47776000	0.07111253062793438
chr17	47776000	47777000	-0.20719423597269987
chr17	47777000	47778000	-0.1713462263725688
chr17	47778000	47779000	1.9735376362045158
chr17	47779000	47780000	0.6107423985702247
chr17	47780000	47781000	-0.02418754443222008
chr17	47781000	47782000	0.4291193099892421
chr17	47782000	47783000	1.4586084411280182
chr17	47783000	47784000	1.4655671736854707
chr17	47785000	47786000	0.30057799700398624
chr17	47786000	47787000	-0.8789124455565946
chr17	47787000	47788000	1.197549830827923
chr17	47788000	47789000	1.1006823698197434
chr17	47790000	47791000	1.7009366881702237
chr17	47792000	47793000	1.5165241989692153
chr17	47793000	47794000	-0.24977080152497114
chr17	47794000	47795000	1.5676665771318155
chr17	47795000	47796000	-0.0235956883172963
chr17	47797000	47798000	-0.532255344532159
chr17	47798000	47799000	-1.0115088942012807
chr17	47801000	47802000	1.3875201764006402
chr17	47802000	47803000	0.8236847750110916
chr17	47803000	47804000	0.08708103044428114
chr17	47804000	47805000	1.4746709383305374
chr17	47806000	47807000	3.357555381656714
chr17	47807000	47808000	3.7157066550930593
chr17	47808000	47809000	6.060040466257502
chr17	47810000	47811000	3.0834237268779616
chr17	47815000	47816000	2.884303964944899
chr17	47816000	47817000	5.772221035091879
chr17	47817000	47818000	2.5924595498833165
chr17	47820000	47821000	2.717421682743807
chr17	47821000	47822000	3.5317970556790326
chr17	47828000	47829000	1.1626972606203188
chr17	47830000	47831000	3.076397547138454
chr17	47831000	47832000	0.3883148515382249
chr17	47832000	47833000	2.618447096527537
chr17	47834000	47835000	2.459750021422244
chr17	47835000	47836000	2.31689681649671
chr17	47836000	47837000	5.831433760502378
chr17	47837000	47838000	3.862780436475462
chr17	47838000	47839000	3.338985659350679
chr17	47840000	47841000	2.7640739380413333
chr17	47841000	47842000	3.293662628144613
chr17	47843000	47844000	0.3195269931551398
chr17	47844000	47845000	2.347343815723654
chr17	47845000	47846000	2.2142895994163503
chr17	47846000	47847000	1.4329016747868524
chr17	47848000	47849000	5.3159510614929255
chr17	47849000	47850000	1.9792045749167153
chr17	47850000	47851000	2.283203696070673
chr17	47853000	47854000	2.726830789492591
chr17	47854000	47855000	0.16045585345326618
chr17	47855000	47856000	1.4390295653048155
chr17	47856000	47857000	1.4041881335320867
chr17	47857000	47858000	0.457995110343463
chr17	47859000	47860000	0.5868494829073839
chr17	47860000	47861000	1.1142515958384547
chr17	47861000	47862000	0.015930552644005943
chr17	47865000	47866000	0.4176205201188692
chr17	47866000	47867000	1.8408036773847134
chr17	47867000	47868000	2.813583663041636
chr17	47868000	47869000	0.9235800421031208
chr17	47869000	47870000	1.5184032123317193
chr17	47870000	47871000	1.1716864133135516
chr17	47871000	47872000	0.5406500935232407
chr17	47872000	47873000	2.1238634678115638
chr17	47873000	47874000	0.23163671814859088
chr17	47875000	47876000	1.4792610391177998
chr17	47878000	47879000	1.6388226517307838
chr17	47879000	47880000	1.084628148462543
chr17	47880000	47881000	2.8721908672802363
chr17	47881000	47882000	2.08127067212311
chr17	47882000	47883000	1.7299126507331404
chr17	47883000	47884000	2.133913862303099
chr17	47884000	47885000	0.957487045012789
chr17	47885000	47886000	0.8850439061187794
chr17	47886000	47887000	1.72451621723484
chr17	47891000	47892000	-0.1318914047285188
chr17	47892000	47893000	2.0867348855667758
chr17	47894000	47895000	-0.5350844817003803
chr17	47895000	47896000	-1.8937544001620952
chr17	47896000	47897000	2.4346870730526797
chr17	47898000	47899000	0.7673797322823822
chr17	47899000	47900000	1.7338284445889973
chr17	47900000	47901000	1.008493194730904
chr17	47901000	47902000	2.0683367610801136
chr17	47902000	47903000	1.7615494290722364
chr17	47905000	47906000	2.8419071041016246
chr17	47906000	47907000	1.6140669083947197
chr17	47907000	47908000	2.5620670929127716
chr17	47908000	47909000	3.05874518777105
chr17	47909000	47910000	0.48926800002916865
chr17	47910000	47911000	1.771367456957828
chr17	47913000	47914000	2.1251050193256384
chr17	47914000	47915000	1.6942647709594152
chr17	47915000	47916000	-0.26792592250159974
chr17	47916000	47917000	4.734901069832277
chr17	47917000	47918000	1.2278136073905948
chr17	47918000	47919000	0.9241886723404167
chr17	47921000	47922000	0.5051089619817088
chr17	47922000	47923000	1.0470975088402923
chr17	47923000	47924000	2.89091795922519
chr17	47928000	47929000	0.0877698059900558
chr17	47930000	47931000	1.916238962971136
chr17	47931000	47932000	1.7527877202724318
chr17	47934000	47935000	2.009035909414888
chr17	47935000	47936000	2.0514808168044363
chr17	47936000	47937000	3.7010544251073956
chr17	47940000	47941000	-0.43488286048305147
chr17	47941000	47942000	2.9427194651795245
chr17	47942000	47943000	1.5098524887928912
chr17	47943000	47944000	0.5033443043907848
chr17	47944000	47945000	3.016219698188853
chr17	47945000	47946000	4.047463497819377
chr17	47946000	47947000	3.853247274009794
chr17	47948000	47949000	2.5270664124063242
chr17	47950000	47951000	2.446168030147882
chr17	47951000	47952000	0.49253067335398587
chr17	47952000	47953000	2.9012302263745915
chr17	47955000	47956000	1.4101422981380376
chr17	47957000	47958000	2.3061747755261273
chr17	47958000	47959000	3.8749285441138954
chr17	47959000	47960000	0.6607551841563473
chr17	47960000	47961000	1.3621150213328845
chr17	47961000	47962000	3.5536483123053726
chr17	47962000	47963000	2.4028624556048475
chr17	47964000	47965000	-0.6377593864570597
chr17	47965000	47966000	0.7417522362228172
chr17	47968000	47969000	1.304394954775783
chr17	47970000	47971000	3.149164077500874
chr17	47972000	47973000	1.312058597431546
chr17	47973000	47974000	1.077781448396772
chr17	47975000	47976000	2.3862958295081467
chr17	47976000	47977000	0.18493819905674436
chr17	47977000	47978000	3.4951397912663644
chr17	47979000	47980000	-0.1722204176450616
chr17	47980000	47981000	1.1281358073992513
chr17	47981000	47982000	1.283660193898519
chr17	47982000	47983000	0.05154882525844169
chr17	47983000	47984000	2.5704215940053103
chr17	47984000	47985000	0.3054798067046354
chr17	47985000	47986000	2.3972293655291166
chr17	47986000	47987000	1.7449376070124263
chr17	47987000	47988000	2.6368766645663233
chr17	47989000	47990000	2.4892559092006774
chr17	47990000	47991000	0.694430948405888
chr17	47991000	47992000	2.965729194623636
chr17	47992000	47993000	1.7238181927016256
chr17	47993000	47994000	2.5184733438437727
chr17	47995000	47996000	0.5996072914567012
chr17	47996000	47997000	2.039562023856136
chr17	47999000	48000000	1.062966456335716
chr17	48002000	48003000	2.5941970159006824
chr17	48003000	48004000	1.9386216990105152
chr17	48004000	48005000	2.294869364806446
chr17	48006000	48007000	-0.9908555274561857
chr17	48007000	48008000	1.0648571758458711
chr17	48009000	48010000	1.7909853721955653
chr17	48010000	48011000	1.1721928923333678
chr17	48013000	48014000	1.542484441891306
chr17	48014000	48015000	0.043054197948217444
chr17	48015000	48016000	0.8206494494224922
chr17	48017000	48018000	0.15538380637269503
chr17	48018000	48019000	0.5917051043363801
chr17	48023000	48024000	1.3198475204939961
chr17	48025000	48026000	3.884781138827218
chr17	48026000	48027000	2.7823299991275263
chr17	48027000	48028000	2.7016399244273672
chr17	48028000	48029000	4.529273093998833
chr17	48031000	48032000	1.8627865831042292
chr17	48032000	48033000	2.363335824758545
chr17	48033000	48034000	2.139561522052432
chr17	48034000	48035000	3.049655641521072
chr17	48036000	48037000	2.3339747052764404
chr17	48037000	48038000	5.649485609134659
chr17	48038000	48039000	-0.1660610788262204
chr17	48043000	48044000	-0.4765995336995808
chr17	48045000	48046000	-0.9715746638115688
chr17	48046000	48047000	0.6069618174895482
chr17	48047000	48048000	1.1627525481505794
chr17	48049000	48050000	-1.970567657626595
chr17	48050000	48051000	0.9242800749948991
chr17	48051000	48052000	2.48990524001811
chr17	48052000	48053000	2.024198896611832
chr17	48053000	48054000	1.6577884733323338
chr17	48054000	48055000	2.8063155539450677
chr17	48055000	48056000	1.7505498170673348
chr17	48056000	48057000	3.442556544476617
chr17	48057000	48058000	1.1825008090285334
chr17	48058000	48059000	2.969769858866761
chr17	48059000	48060000	6.080241501280796
chr17	48061000	48062000	0.5434331605664087
chr17	48062000	48063000	-0.16045126086359263
chr17	48064000	48065000	-0.12549127964716283
chr17	48065000	48066000	-2.4281918030763334
chr17	48066000	48067000	-0.5215143585698732
chr17	48067000	48068000	0.5478370703287142
chr17	48068000	48069000	0.4185065909970663
chr17	48070000	48071000	-1.1511746978850919
chr17	48071000	48072000	1.8787917742382654
chr17	48074000	48075000	0.37761518266670285
chr17	48075000	48076000	0.49817638049224156
chr17	48076000	48077000	2.792770798415008
chr17	48085000	48086000	-2.3547952440857682
chr17	48086000	48087000	-1.82456640578435
chr17	48095000	48096000	-0.8443801372836278
chr17	48096000	48097000	0.3299655510315756
chr17	48099000	48100000	-1.790854465480216
chr17	48106000	48107000	-0.10230354169318136
chr17	48107000	48108000	2.7111116361911964
chr17	48108000	48109000	-0.22576129694832348
chr17	48110000	48111000	1.165057323068909
chr17	48118000	48119000	1.164320604813375
chr17	48119000	48120000	1.0748339728332172
chr17	48121000	48122000	1.99525422863521
chr17	48122000	48123000	1.9966639189569997
chr17	48123000	48124000	0.7848240734587597
chr17	48124000	48125000	1.605455851731546
chr17	48129000	48130000	1.5091512043115178
chr17	48131000	48132000	2.4097062419062456
chr17	48132000	48133000	1.3852898163769252
chr17	48134000	48135000	1.9557618518857767
chr17	48135000	48136000	1.6587399565114445
chr17	48137000	48138000	-0.24968874181300302
chr17	48140000	48141000	0.834336464650905
chr17	48141000	48142000	2.4423670408851335
chr17	48142000	48143000	1.9744298796107396
chr17	48144000	48145000	2.011987208935924
chr17	48145000	48146000	-0.38735568513164725
chr17	48148000	48149000	1.3015874052539032
chr17	48149000	48150000	3.769053169623667
chr17	48150000	48151000	1.7916822634676621
chr17	48152000	48153000	1.2185062595003622
chr17	48153000	48154000	1.5665760623960439
chr17	48154000	48155000	3.1914168193396573
chr17	48156000	48157000	3.74706706818865
chr17	48159000	48160000	1.5500550912848141
chr17	48161000	48162000	2.4572339767671223
chr17	48162000	48163000	2.7173523095871235
chr17	48163000	48164000	3.8212171240625428
chr17	48164000	48165000	2.2734751281776395
chr17	48165000	48166000	0.8844450532126862
chr17	48166000	48167000	1.6164682911181858
chr17	48167000	48168000	2.2526966064114595
chr17	48168000	48169000	2.5788551311570047
chr17	48169000	48170000	3.043715647246169
chr17	48170000	48171000	0.6572738179582447
chr17	48172000	48173000	2.7228860479340264
chr17	48173000	48174000	1.1781617793048078
chr17	48174000	48175000	2.393607549766219
chr17	48175000	48176000	2.537088268665671
chr17	48176000	48177000	2.9640534854493867
chr17	48177000	48178000	1.3811725648734974
chr17	48178000	48179000	3.364226919408234
chr17	48179000	48180000	2.089787467118334
chr17	48180000	48181000	2.410622011804906
chr17	48181000	48182000	3.3370809213831425
chr17	48182000	48183000	3.5570822844323824
chr17	48183000	48184000	1.4860392527228343
chr17	48184000	48185000	1.5561273498045824
chr17	48185000	48186000	0.685317743775868
chr17	48186000	48187000	1.3327945867748403
chr17	48187000	48188000	1.9978121456118565
chr17	48188000	48189000	1.8064062290009326
chr17	48189000	48190000	0.3786132985197349
chr17	48190000	48191000	0.3876579503235615
chr17	48191000	48192000	1.9397868188312122
chr17	48192000	48193000	1.654430447773245
chr17	48193000	48194000	0.6996465414157653
chr17	48194000	48195000	2.028642556149098
chr17	48195000	48196000	0.4563151981156059
chr17	48196000	48197000	0.4292350759624043
chr17	48199000	48200000	0.023187952176338296
chr17	48201000	48202000	2.157684266111165
chr17	48202000	48203000	0.15075265109558578
chr17	48203000	48204000	2.418369902195486
chr17	48206000	48207000	2.0870118680937355
chr17	48208000	48209000	1.383099455960891
chr17	48209000	48210000	1.4225948262540211
chr17	48210000	48211000	2.311457695122555
chr17	48211000	48212000	-0.6914836505637414
chr17	48212000	48213000	0.17658148177257538
chr17	48215000	48216000	2.072409554336772
chr17	48216000	48217000	1.0425099545417162
chr17	48217000	48218000	1.158480695555904
chr17	48218000	48219000	0.4840075665441608
chr17	48219000	48220000	1.24477766798491
chr17	48221000	48222000	-0.14982807100152615
chr17	48225000	48226000	-0.42978665073501077
chr17	48226000	48227000	1.7832021678210728
chr17	48227000	48228000	-0.3232934880225688
chr17	48228000	48229000	3.327301735266441
chr17	48229000	48230000	0.7699857573785068
chr17	48230000	48231000	1.403719650114136
chr17	48231000	48232000	-0.17688432157784004
chr17	48232000	48233000	2.381947556679645
chr17	48233000	48234000	0.058696579059274924
chr17	48234000	48235000	0.3030022099056149
chr17	48235000	48236000	1.6698081712510084
chr17	48236000	48237000	2.3898047215109717
chr17	48237000	48238000	0.27179845062600194
chr17	48238000	48239000	1.7643308408498777
chr17	48239000	48240000	1.73722733047739
chr17	48240000	48241000	2.951307222813699
chr17	48241000	48242000	0.6813068058480529
chr17	48242000	48243000	2.781119874126083
chr17	48243000	48244000	1.370311740709419
chr17	48244000	48245000	2.745803472902988
chr17	48245000	48246000	2.4242663073689794
chr17	48246000	48247000	1.3704968543962592
chr17	48247000	48248000	1.248088636896949
chr17	48248000	48249000	0.9272722401358974
chr17	48251000	48252000	1.54422120822569
chr17	48252000	48253000	2.5750044786102246
chr17	48253000	48254000	2.2623466200226043
chr17	48256000	48257000	-0.44586508609498143
chr17	48258000	48259000	3.3401689522579154
chr17	48259000	48260000	2.7055570063409236
chr17	48260000	48261000	1.432537292424797
chr17	48261000	48262000	0.8306974497224673
chr17	48262000	48263000	0.9447596960773051
chr17	48263000	48264000	2.884412197971138
chr17	48264000	48265000	1.3615505461142068
chr17	48265000	48266000	1.6569248675654504
chr17	48267000	48268000	1.6441799979549325
chr17	48269000	48270000	-0.31006465309741543
chr17	48273000	48274000	1.6316295394230014
chr17	48274000	48275000	0.759480912794108
chr17	48275000	48276000	1.6204398252685206
chr17	48276000	48277000	-0.44041849578945436
chr17	48277000	48278000	-0.9518958141542992
chr17	48278000	48279000	1.9294996651187737
chr17	48279000	48280000	1.0647405084380772
chr17	48280000	48281000	0.7227204850714583
chr17	48281000	48282000	1.7968232075762613
chr17	48282000	48283000	0.9010650849800664
chr17	48283000	48284000	0.08841118578102984
chr17	48284000	48285000	0.2936012799190263
chr17	48286000	48287000	1.5194126333274516
chr17	48287000	48288000	2.0953111676372367
chr17	48288000	48289000	0.39987947522568745
chr17	48289000	48290000	0.47938610097036755
chr17	48290000	48291000	1.3041623627284353
chr17	48291000	48292000	0.9819737113088619
chr17	48293000	48294000	2.3819033295581957
chr17	48294000	48295000	2.6525117609391886
chr17	48296000	48297000	0.7550090450334606
chr17	48297000	48298000	-0.320842653701998
chr17	48298000	48299000	-0.47029233199767656
chr17	48299000	48300000	3.3770215395038146
chr17	48300000	48301000	1.5110005863797762
chr17	48301000	48302000	1.8918480320445477
chr17	48302000	48303000	2.9108973830668154
chr17	48303000	48304000	0.7096663780910675
chr17	48304000	48305000	0.5528910027532179
chr17	48305000	48306000	2.197984697816811
chr17	48306000	48307000	0.4739519492345257
chr17	48307000	48308000	0.2829482703021335
chr17	48308000	48309000	2.2467154959591658
chr17	48309000	48310000	2.1630598851096514
chr17	48310000	48311000	2.6303978216760306
chr17	48311000	48312000	1.3737802028492583
chr17	48312000	48313000	0.451047896001627
chr17	48314000	48315000	2.9097366123541835
chr17	48315000	48316000	2.039297867276302
chr17	48316000	48317000	0.16479109024674277
chr17	48317000	48318000	2.0989980110418056
chr17	48318000	48319000	2.6962724569667853
chr17	48319000	48320000	0.1641865814081829
chr17	48320000	48321000	0.2009984928721314
chr17	48321000	48322000	1.2942264672673522
chr17	48322000	48323000	1.361072676359616
chr17	48323000	48324000	1.9781307080457446
chr17	48324000	48325000	-0.3313067373425233
chr17	48326000	48327000	1.0713977231008536
chr17	48327000	48328000	2.8255588581591993
chr17	48328000	48329000	2.006155593270124
chr17	48329000	48330000	2.1496921429902156
chr17	48330000	48331000	1.4466941511708207
chr17	48331000	48332000	1.2603236038107695
chr17	48332000	48333000	2.000628082267335
chr17	48333000	48334000	1.9553619930407677
chr17	48334000	48335000	2.5412516504261613
chr17	48335000	48336000	0.5610908632052704
chr17	48336000	48337000	1.08152918177946
chr17	48337000	48338000	1.5882749628709005
chr17	48338000	48339000	0.939257151676929
chr17	48339000	48340000	0.6163104150032287
chr17	48340000	48341000	0.7613960818381947
chr17	48341000	48342000	1.6220633444584451
chr17	48342000	48343000	-0.030116131352666074
chr17	48343000	48344000	2.1616330779382076
chr17	48344000	48345000	1.6494727928699304
chr17	48345000	48346000	2.339732113298415
chr17	48346000	48347000	3.196959214300965
chr17	48347000	48348000	1.5455668467135175
chr17	48349000	48350000	0.18286513224139558
chr17	48350000	48351000	3.2044988066464644
chr17	48351000	48352000	1.3910619224542051
chr17	48354000	48355000	1.635195852870894
chr17	48355000	48356000	1.522954743242617
chr17	48356000	48357000	0.8711833196929321
chr17	48357000	48358000	0.15910056172984527
chr17	48358000	48359000	1.4233991092566598
chr17	48359000	48360000	1.5387273306795752
chr17	48360000	48361000	0.6635200861015502
chr17	48362000	48363000	1.5284745623355964
chr17	48363000	48364000	1.1622353549986335
chr17	48364000	48365000	2.0605537991439125
chr17	48368000	48369000	2.101049757312628
chr17	48370000	48371000	1.6293057712712093
chr17	48372000	48373000	0.9180268751123222
chr17	48373000	48374000	-0.497853597430307
chr17	48375000	48376000	3.4164331648624464
chr17	48376000	48377000	2.8218722535625376
chr17	48378000	48379000	1.9329485458549622
chr17	48380000	48381000	0.5302712515500188
chr17	48381000	48382000	0.9014625486673292
chr17	48382000	48383000	-0.3806480985662637
chr17	48384000	48385000	-0.765934110669021
chr17	48385000	48386000	1.2196889503868311
chr17	48387000	48388000	1.095654345518573
chr17	48388000	48389000	2.086428618667007
chr17	48389000	48390000	2.032027050808518
chr17	48390000	48391000	2.5135261512641387
chr17	48392000	48393000	1.6950247105726854
chr17	48393000	48394000	2.512059528989878
chr17	48394000	48395000	2.194887822344959
chr17	48395000	48396000	0.6136885444344272
chr17	48396000	48397000	1.641171466871479
chr17	48397000	48398000	0.7756942717799923
chr17	48398000	48399000	1.138533967770865
chr17	48401000	48402000	1.5349441306754756
chr17	48402000	48403000	0.7429807819816865
chr17	48405000	48406000	1.242853151088218
chr17	48408000	48409000	-0.679638973626296
chr17	48411000	48412000	2.391117185666468
chr17	48412000	48413000	2.627917110610674
chr17	48414000	48415000	-0.8728643585497415
chr17	48415000	48416000	1.454777454548671
chr17	48416000	48417000	-0.6655739421536377
chr17	48418000	48419000	2.147210001012774
chr17	48419000	48420000	3.4984317027126983
chr17	48420000	48421000	2.2090618184213002
chr17	48421000	48422000	0.6375573401948178
chr17	48422000	48423000	1.6894142020656067
chr17	48423000	48424000	1.618578452114074
chr17	48425000	48426000	2.7921633987355343
chr17	48426000	48427000	1.8595623709568572
chr17	48428000	48429000	3.149494499205754
chr17	48429000	48430000	1.8728603512751398
chr17	48430000	48431000	3.662671310049882
chr17	48431000	48432000	0.956493817962322
chr17	48432000	48433000	1.8417664996495968
chr17	48433000	48434000	0.6343590344524934
chr17	48434000	48435000	0.6312607445617349
chr17	48435000	48436000	2.084747984701423
chr17	48436000	48437000	1.03793990156639
chr17	48438000	48439000	0.9471536790306068
chr17	48439000	48440000	-0.25088647639841205
chr17	48440000	48441000	1.7600213368137456
chr17	48441000	48442000	0.054484487900964704
chr17	48442000	48443000	-0.8529697952671161
chr17	48443000	48444000	2.395373472933951
chr17	48444000	48445000	0.15048480842001064
chr17	48445000	48446000	0.9923705037019331
chr17	48446000	48447000	1.4582071694575802
chr17	48447000	48448000	0.7279562652762724
chr17	48448000	48449000	0.3383396643662519
chr17	48449000	48450000	3.1106018180257964
chr17	48450000	48451000	0.4939487841142203
chr17	48451000	48452000	0.7167228899957638
chr17	48453000	48454000	0.9248763320555485
chr17	48454000	48455000	0.8051016655206052
chr17	48455000	48456000	1.3850711048524977
chr17	48456000	48457000	2.1978729500351215
chr17	48457000	48458000	0.09670223368548522
chr17	48459000	48460000	0.5652912179131478
chr17	48460000	48461000	1.0672563719070425
chr17	48462000	48463000	-0.9278976462199083
chr17	48463000	48464000	-1.4719386080337395
chr17	48464000	48465000	0.9565487359804299
chr17	48465000	48466000	-0.35154722833555757
chr17	48467000	48468000	1.823920563895926
chr17	48468000	48469000	1.1443438175531895
chr17	48469000	48470000	-0.33235919944861736
chr17	48472000	48473000	-0.5973603346721211
chr17	48473000	48474000	0.1410640219817147
chr17	48475000	48476000	1.7454465482942652
chr17	48476000	48477000	-0.5057753931886377
chr17	48477000	48478000	-1.35347943850368
chr17	48478000	48479000	-0.2046368556041472
chr17	48481000	48482000	1.9828528620534334
chr17	48482000	48483000	-0.7923307522978152
chr17	48483000	48484000	2.072354781579865
chr17	48484000	48485000	-0.5723770420040786
chr17	48486000	48487000	-0.9318735047530218
chr17	48490000	48491000	0.22051731351862772
chr17	48491000	48492000	1.9089235326196867
chr17	48493000	48494000	1.9925083336992275
chr17	48494000	48495000	-0.6532730340948391
chr17	48495000	48496000	-0.22182185367490106
chr17	48496000	48497000	0.3184349328135863
chr17	48497000	48498000	-0.9015622455130372
chr17	48498000	48499000	0.6475767858885435
chr17	48499000	48500000	-0.3746224793795953
chr17	48500000	48501000	-1.01757401391312
chr17	48501000	48502000	0.7902904692837449
chr17	48502000	48503000	0.7077145137777214
chr17	48503000	48504000	-0.8018834142658295
chr17	48504000	48505000	-0.06719346667786857
chr17	48506000	48507000	2.0702454963929613
chr17	48508000	48509000	0.9607477782529857
chr17	48510000	48511000	-0.05173348025335698
chr17	48512000	48513000	0.2907366197864792
chr17	48513000	48514000	0.22149728666494203
chr17	48514000	48515000	0.28104676289509234
chr17	48515000	48516000	1.457644165179827
chr17	48518000	48519000	0.16261125192938014
chr17	48520000	48521000	0.6786625581001033
chr17	48523000	48524000	-0.1773427196508508
chr17	48524000	48525000	-0.11804548096861685
chr17	48526000	48527000	0.14610013698083635
chr17	48529000	48530000	3.1829842099051846
chr17	48530000	48531000	6.235650919960025
chr17	48531000	48532000	3.7742301271998175
chr17	48532000	48533000	1.9586605699872366
chr17	48533000	48534000	0.48967321241617123
chr17	48534000	48535000	3.0018658725008867
chr17	48536000	48537000	2.2217805656340053
chr17	48537000	48538000	3.2167938373135896
chr17	48540000	48541000	1.3317075066107746
chr17	48541000	48542000	2.7411482581064357
chr17	48542000	48543000	0.20935757457622153
chr17	48545000	48546000	0.9966219490126034
chr17	48547000	48548000	1.0735371079225382
chr17	48549000	48550000	0.5104276039685781
chr17	48550000	48551000	1.8942013441183414
chr17	48551000	48552000	3.1798067738629587
chr17	48554000	48555000	4.112055211128397
chr17	48557000	48558000	1.4259523401686922
chr17	48558000	48559000	0.9662417092555051
chr17	48559000	48560000	3.119693177077635
chr17	48560000	48561000	3.37155002728665
chr17	48561000	48562000	3.7599438412086696
chr17	48562000	48563000	2.610129674531919
chr17	48564000	48565000	2.217428050838071
chr17	48565000	48566000	1.1227536891569707
chr17	48566000	48567000	1.2068665159061562
chr17	48567000	48568000	1.6697696967552973
chr17	48568000	48569000	1.6622090118197308
chr17	48569000	48570000	1.0718134687363197
chr17	48570000	48571000	2.2965671806003636
chr17	48571000	48572000	1.6011266473902053
chr17	48572000	48573000	1.3629125871854495
chr17	48573000	48574000	2.686712652619665
chr17	48574000	48575000	-0.6929857805186782
chr17	48575000	48576000	1.0383782743375731
chr17	48579000	48580000	1.8029906374350662
chr17	48581000	48582000	2.964526516968295
chr17	48582000	48583000	2.2946823497483053
chr17	48583000	48584000	0.2493671997333095
chr17	48585000	48586000	1.6811739806596704
chr17	48586000	48587000	-0.6917509655306473
chr17	48587000	48588000	-0.2737743862409009
chr17	48588000	48589000	1.6557372353580582
chr17	48589000	48590000	1.437724383615774
chr17	48591000	48592000	1.7159757813694845
chr17	48592000	48593000	1.243683614217745
chr17	48594000	48595000	2.1033222154317652
chr17	48596000	48597000	4.819759403590491
chr17	48599000	48600000	1.3050863949713825
chr17	48600000	48601000	0.5691988738744622
chr17	48601000	48602000	2.753179259562402
chr17	48602000	48603000	2.120371715186418
chr17	48604000	48605000	0.24338556386013177
chr17	48607000	48608000	-0.012860683995591779
chr17	48611000	48612000	2.1875081571428554
chr17	48612000	48613000	0.11721255699397588
chr17	48613000	48614000	2.7479115885742798
chr17	48614000	48615000	4.103440800496287
chr17	48615000	48616000	1.5863740961307704
chr17	48616000	48617000	-0.5504255880897669
chr17	48620000	48621000	0.04803688086828295
chr17	48621000	48622000	1.0355437610402127
chr17	48622000	48623000	0.4406963740810965
chr17	48623000	48624000	1.017117796221804
chr17	48624000	48625000	0.6221938464040553
chr17	48628000	48629000	2.5274674282664074
chr17	48629000	48630000	0.386855174406144
chr17	48630000	48631000	2.3457199481432203
chr17	48631000	48632000	2.7594558327626717
chr17	48632000	48633000	1.349689895364003
chr17	48635000	48636000	1.4318663822686086
chr17	48637000	48638000	2.3066508042201246
chr17	48638000	48639000	-1.562632606117285
chr17	48640000	48641000	0.2201665493155149
chr17	48643000	48644000	1.0910365578456542
chr17	48644000	48645000	1.21057062626295
chr17	48645000	48646000	1.2137216300545712
chr17	48646000	48647000	2.9236818569619833
chr17	48648000	48649000	1.1763802358056865
chr17	48649000	48650000	1.272116449198848
chr17	48652000	48653000	2.0858818656239535
chr17	48654000	48655000	-0.2878019771362479
chr17	48655000	48656000	-0.3246756886809027
chr17	48656000	48657000	0.7844609259860579
chr17	48657000	48658000	1.102796599667396
chr17	48658000	48659000	0.5405150713105666
chr17	48659000	48660000	-0.9984633911549339
chr17	48663000	48664000	1.4095123658311766
chr17	48665000	48666000	0.6050578347213645
chr17	48667000	48668000	1.6309431960974143
chr17	48669000	48670000	0.5947280060203504
chr17	48670000	48671000	-0.8784836309421139
chr17	48671000	48672000	0.3406577534199536
chr17	48672000	48673000	1.5215337053202862
chr17	48676000	48677000	-0.3448335521696786
chr17	48678000	48679000	1.7464041904727396
chr17	48679000	48680000	1.7321444934438577
chr17	48680000	48681000	0.1735218256788983
chr17	48681000	48682000	-0.24944357883557658
chr17	48682000	48683000	-0.04131654684820039
chr17	48683000	48684000	-0.8170114939638516
chr17	48685000	48686000	1.1094567333472118
chr17	48686000	48687000	0.6623166775320386
chr17	48689000	48690000	1.1815469579844737
chr17	48690000	48691000	0.04670309422593564
chr17	48691000	48692000	2.5119730891446017
chr17	48692000	48693000	0.898426757323273
chr17	48694000	48695000	-1.6518192303105412
chr17	48696000	48697000	1.1562818607178844
chr17	48697000	48698000	0.9077112864658344
chr17	48698000	48699000	0.9519293935022571
chr17	48700000	48701000	-0.4705721253771543
chr17	48701000	48702000	0.7259171268782842
chr17	48702000	48703000	-0.7476547950063314
chr17	48703000	48704000	-0.9746842616698904
chr17	48704000	48705000	-0.014955248061522949
chr17	48705000	48706000	1.3181830048755832
chr17	48706000	48707000	1.1211381124366264
chr17	48707000	48708000	-0.3684207744647193
chr17	48708000	48709000	1.110218247684068
chr17	48709000	48710000	0.6672735119702207
chr17	48710000	48711000	-1.2052402099930872
chr17	48711000	48712000	0.17454445071829894
chr17	48712000	48713000	0.36451283093171494
chr17	48714000	48715000	1.0578478296015192
chr17	48715000	48716000	-1.5736189226354624
chr17	48716000	48717000	-2.436532981537154
chr17	48717000	48718000	-1.4039616007222828
chr17	48720000	48721000	-0.27768982120551955
chr17	48721000	48722000	-1.391769705859925
chr17	48722000	48723000	1.196753268676227
chr17	48723000	48724000	1.826738208094377
chr17	48724000	48725000	2.4448997692021197
chr17	48725000	48726000	1.7457845548434914
chr17	48726000	48727000	1.6615372630527372
chr17	48727000	48728000	2.110740245272519
chr17	48728000	48729000	1.2287023878281929
chr17	48730000	48731000	0.12068980851509636
chr17	48732000	48733000	-0.4976884220609796
chr17	48733000	48734000	1.2441366085588164
chr17	48734000	48735000	-0.18156171305973687
chr17	48735000	48736000	-1.8756942884712395
chr17	48737000	48738000	-0.12339837267083145
chr17	48738000	48739000	-1.7416126048816594
chr17	48739000	48740000	0.628335621542282
chr17	48740000	48741000	-1.9968732512412535
chr17	48741000	48742000	-3.3554125625552786
chr17	48742000	48743000	-0.6697238772050403
chr17	48743000	48744000	0.21317342014894128
chr17	48744000	48745000	1.1182671645309565
chr17	48745000	48746000	0.7901505556475039
chr17	48746000	48747000	-0.22151565475941068
chr17	48747000	48748000	1.8918659116139398
chr17	48748000	48749000	-1.7806140651707711
chr17	48749000	48750000	-0.5893323716093318
chr17	48750000	48751000	1.1255801885579526
chr17	48751000	48752000	0.09568785066093605
chr17	48752000	48753000	0.3743723181571926
chr17	48753000	48754000	-2.7683855523184957
chr17	48755000	48756000	-0.43702121792050325
chr17	48756000	48757000	1.9780269566094537
chr17	48757000	48758000	0.6988490509047981
chr17	48758000	48759000	0.907259185832118
chr17	48759000	48760000	1.513927999749517
chr17	48760000	48761000	0.08726514664690292
chr17	48761000	48762000	1.5826975053738315
chr17	48762000	48763000	2.464276090896371
chr17	48763000	48764000	0.8615613977344064
chr17	48764000	48765000	1.8969312216368548
chr17	48765000	48766000	0.7694716900344638
chr17	48766000	48767000	1.538247466920628
chr17	48767000	48768000	1.0847710065997178
chr17	48769000	48770000	0.4802400362699024
chr17	48770000	48771000	1.3777362044722212
chr17	48771000	48772000	-0.058840958345104555
chr17	48775000	48776000	0.8705240343880221
chr17	48776000	48777000	-0.6757281331759276
chr17	48780000	48781000	-0.43980825362205583
chr17	48781000	48782000	1.618738170976502
chr17	48783000	48784000	-0.48679747244301164
chr17	48784000	48785000	0.7124846443311633
chr17	48785000	48786000	1.7114278737345847
chr17	48787000	48788000	1.735222395959945
chr17	48788000	48789000	-0.36217177194508443
chr17	48789000	48790000	0.4686296963663306
chr17	48790000	48791000	2.965330838086662
chr17	48791000	48792000	2.5346212674492214
chr17	48792000	48793000	1.5631142518537926
chr17	48793000	48794000	1.47095020178171
chr17	48794000	48795000	2.111715856703142
chr17	48795000	48796000	0.5417057750926653
chr17	48796000	48797000	0.29087975552463724
chr17	48799000	48800000	1.7448227555268687
chr17	48800000	48801000	1.8433456885335313
chr17	48801000	48802000	1.8510584923722262
chr17	48804000	48805000	1.3275219905126536
chr17	48805000	48806000	2.2617175074386
chr17	48808000	48809000	0.5296847772105492
chr17	48809000	48810000	0.8228031180709561
chr17	48813000	48814000	1.0474463210483425
chr17	48815000	48816000	1.9931604579369178
chr17	48816000	48817000	1.8057485205432964
chr17	48818000	48819000	1.8216962337500664
chr17	48819000	48820000	1.2352968657604884
chr17	48820000	48821000	1.2389556250470433
chr17	48822000	48823000	-0.17880307503675083
chr17	48824000	48825000	0.4673852730635019
chr17	48831000	48832000	2.157534192584288
chr17	48832000	48833000	-0.46318678924636086
chr17	48835000	48836000	3.2989912915452284
chr17	48836000	48837000	0.7027598239344723
chr17	48837000	48838000	1.9388689242665451
chr17	48838000	48839000	0.3704672113456242
chr17	48840000	48841000	1.0499275091595361
chr17	48841000	48842000	2.1938808849980123
chr17	48843000	48844000	1.4026006209123507
chr17	48844000	48845000	2.4079140073686243
chr17	48846000	48847000	1.261096141071652
chr17	48847000	48848000	-0.8215213520405453
chr17	48848000	48849000	-0.1408323271463841
chr17	48849000	48850000	2.3324602381209574
chr17	48850000	48851000	0.03412359074826607
chr17	48851000	48852000	2.342121839845451
chr17	48852000	48853000	-0.43033074433949436
chr17	48853000	48854000	1.088139488849049
chr17	48860000	48861000	3.2784109931231646
chr17	48862000	48863000	2.4680201461316438
chr17	48863000	48864000	0.7169169333706981
chr17	48864000	48865000	0.21848543880020896
chr17	48865000	48866000	1.6564952052055713
chr17	48868000	48869000	1.463761362193059
chr17	48869000	48870000	1.0701498725017298
chr17	48870000	48871000	1.3835385663264252
chr17	48871000	48872000	1.2200787870321586
chr17	48872000	48873000	2.3777348738738824
chr17	48876000	48877000	1.565233966054071
chr17	48877000	48878000	-0.15316954017167275
chr17	48878000	48879000	0.5779190851212451
chr17	48879000	48880000	1.1500274337973408
chr17	48881000	48882000	1.547420368361211
chr17	48883000	48884000	-0.8640979470953103
chr17	48885000	48886000	-0.1922135267782779
chr17	48892000	48893000	-0.45152548364525424
chr17	48893000	48894000	2.558004989236218
chr17	48894000	48895000	1.2564851963153012
chr17	48895000	48896000	2.1448553706539957
chr17	48898000	48899000	1.3211058511167866
chr17	48906000	48907000	0.6323526361992556
chr17	48910000	48911000	-0.9928491967938092
chr17	48911000	48912000	-1.7927326995174175
chr17	48913000	48914000	0.36432041736118614
chr17	48914000	48915000	0.6442796958416299
chr17	48915000	48916000	1.15110317887587
chr17	48917000	48918000	-1.9093195543855508
chr17	48919000	48920000	-2.3693908578247034
chr17	48920000	48921000	-1.2088943761877846
chr17	48921000	48922000	1.0396945821533838
chr17	48922000	48923000	-1.1055459089602646
chr17	48927000	48928000	3.556349962165638
chr17	48928000	48929000	-0.3420378888215172
chr17	48929000	48930000	-4.039681633963882
chr17	48930000	48931000	-0.0030810292094643546
chr17	48931000	48932000	-0.4861023170177782
chr17	48932000	48933000	0.6806884510459784
chr17	48933000	48934000	0.6594166886311319
chr17	48936000	48937000	0.5568285268248329
chr17	48941000	48942000	-0.7303340808470656
chr17	48952000	48953000	1.372546680750161
chr17	48953000	48954000	0.9441107007058698
chr17	48954000	48955000	0.7649431935064046
chr17	48961000	48962000	2.3350698018448774
chr17	48968000	48969000	-0.7714257487794153
chr17	48969000	48970000	1.0638710952058603
chr17	48970000	48971000	1.4010923484292654
chr17	48971000	48972000	-0.8510761354658951
chr17	48972000	48973000	1.176222126276056
chr17	48974000	48975000	1.8986450846073633
chr17	48976000	48977000	-0.1565355660926388
chr17	48978000	48979000	-0.16965076301842483
chr17	48979000	48980000	-0.48157641033751253
chr17	48980000	48981000	-0.8018435813336234
chr17	48988000	48989000	1.7567746510107625
chr17	48989000	48990000	1.2984232264237885
chr17	48990000	48991000	2.252506351083455
chr17	48991000	48992000	3.3964502757642463
chr17	48992000	48993000	2.9931359175555508
chr17	48993000	48994000	2.3844273681230956
chr17	48994000	48995000	0.0975857650500027
chr17	48995000	48996000	1.9081255706390705
chr17	48996000	48997000	2.622779851053446
chr17	48997000	48998000	4.756431891460131
chr17	48998000	48999000	0.29339254615215765
chr17	49000000	49001000	-0.3969221134519949
chr17	49001000	49002000	0.7357643641098487
chr17	49004000	49005000	-0.3797586937226185
chr17	49005000	49006000	0.01945730371482059
chr17	49006000	49007000	3.0958094672062733
chr17	49007000	49008000	1.2268777730010936
chr17	49008000	49009000	-2.003311656561394
chr17	49009000	49010000	0.019430249687436257
chr17	49012000	49013000	-0.08834643298695453
chr17	49013000	49014000	0.4651035527655595
chr17	49014000	49015000	0.488847128944229
chr17	49015000	49016000	-1.4130212015295227
chr17	49017000	49018000	0.36881163080663787
chr17	49018000	49019000	1.2407141577429717
chr17	49021000	49022000	0.5244451723284699
chr17	49022000	49023000	-0.16403060999280034
chr17	49023000	49024000	-0.7937544872487562
chr17	49028000	49029000	-0.3762612268263818
chr17	49029000	49030000	-0.30818790750316705
chr17	49031000	49032000	0.46400852111454416
chr17	49032000	49033000	-2.180607625566745
chr17	49033000	49034000	-0.6900164502441971
chr17	49035000	49036000	0.047739050204678106
chr17	49036000	49037000	-1.2037439798856457
chr17	49037000	49038000	-0.7495334879159566
chr17	49039000	49040000	1.2927687935058658
chr17	49040000	49041000	1.0622546468075393
chr17	49041000	49042000	0.2284993810334634
chr17	49042000	49043000	2.466499335841347
chr17	49043000	49044000	2.071497781769825
chr17	49044000	49045000	2.5453464483736066
chr17	49045000	49046000	2.484525201838966
chr17	49046000	49047000	2.6168218638917717
chr17	49047000	49048000	1.0461330062877405
chr17	49049000	49050000	1.9596296180894832
chr17	49050000	49051000	2.099309890336448
chr17	49051000	49052000	1.79232336381901
chr17	49052000	49053000	1.6364704260408625
chr17	49053000	49054000	1.2128723634253065
chr17	49062000	49063000	-0.3277792270438709
chr17	49063000	49064000	1.7406242703000134
chr17	49064000	49065000	0.633558959899962
chr17	49065000	49066000	1.9275169594539119
chr17	49066000	49067000	1.8726962189467573
chr17	49067000	49068000	0.6395032566564248
chr17	49068000	49069000	1.8936317748406426
chr17	49069000	49070000	1.391398436989916
chr17	49073000	49074000	2.5037525494591053
chr17	49074000	49075000	2.7002242907939027
chr17	49076000	49077000	1.1136772351208575
chr17	49077000	49078000	1.869905322664463
chr17	49078000	49079000	1.6047885401449373
chr17	49079000	49080000	1.6886651167405669
chr17	49082000	49083000	1.8389084506568611
chr17	49083000	49084000	0.5394196791595584
chr17	49085000	49086000	1.228568990447848
chr17	49088000	49089000	0.6444382429245291
chr17	49089000	49090000	2.214826418997158
chr17	49090000	49091000	0.8701895843558157
chr17	49091000	49092000	2.5965368729934126
chr17	49093000	49094000	-2.458213514893988
chr17	49098000	49099000	2.046279573679083
chr17	49099000	49100000	1.5977226413906536
chr17	49101000	49102000	0.8426590064343237
chr17	49104000	49105000	1.6715059280631397
chr17	49106000	49107000	1.8296403516552702
chr17	49107000	49108000	1.714064794633996
chr17	49108000	49109000	-0.1130256333269784
chr17	49109000	49110000	2.011409550961069
chr17	49110000	49111000	0.8735180241899854
chr17	49111000	49112000	2.277025173879114
chr17	49113000	49114000	0.9248761808738145
chr17	49114000	49115000	0.8059327121494481
chr17	49116000	49117000	0.3212896181138305
chr17	49117000	49118000	1.566650136389632
chr17	49118000	49119000	0.1570986781972584
chr17	49119000	49120000	1.7314898572897295
chr17	49120000	49121000	1.3512126508907292
chr17	49121000	49122000	1.527569057475479
chr17	49122000	49123000	2.0062214612356146
chr17	49128000	49129000	0.7078799293695316
chr17	49129000	49130000	0.33673923755540736
chr17	49132000	49133000	2.514424704833454
chr17	49133000	49134000	1.5690034108980064
chr17	49134000	49135000	-0.6737475340674697
chr17	49135000	49136000	2.0167435064131896
chr17	49136000	49137000	1.9765007758937434
chr17	49137000	49138000	-0.8134706453308124
chr17	49138000	49139000	0.40836681020865134
chr17	49139000	49140000	0.3961094906468171
chr17	49141000	49142000	3.491636284033931
chr17	49142000	49143000	0.8279544595229671
chr17	49143000	49144000	0.7913015242572923
chr17	49144000	49145000	0.031347583052935654
chr17	49145000	49146000	0.2288664786350377
chr17	49146000	49147000	2.2154232796724878
chr17	49148000	49149000	1.8403415333661715
chr17	49149000	49150000	1.9828257716647562
chr17	49152000	49153000	-1.6409744689932055
chr17	49153000	49154000	-1.3983226763991794
chr17	49156000	49157000	1.9343821835541017
chr17	49157000	49158000	0.7058015786025075
chr17	49159000	49160000	2.8798947813084697
chr17	49160000	49161000	0.47304783354751706
chr17	49166000	49167000	1.9874043822304608
chr17	49168000	49169000	2.602088696439105
chr17	49169000	49170000	1.036094234079232
chr17	49172000	49173000	-0.28803055765168917
chr17	49173000	49174000	-0.6445890634180322
chr17	49174000	49175000	-1.4642793418563156
chr17	49175000	49176000	-0.42842205034351616
chr17	49176000	49177000	-1.376116354790101
chr17	49178000	49179000	-0.02918864611544139
chr17	49181000	49182000	0.2505306041935892
chr17	49182000	49183000	2.0724558055758484
chr17	49183000	49184000	0.333853322194978
chr17	49184000	49185000	1.6420867490499083
chr17	49185000	49186000	1.842209746258472
chr17	49187000	49188000	0.8073844603345812
chr17	49188000	49189000	2.2046586300300057
chr17	49189000	49190000	3.103905719197972
chr17	49190000	49191000	0.9080341543326764
chr17	49191000	49192000	2.399378099189556
chr17	49192000	49193000	-5.229569374160425
chr17	49194000	49195000	2.0319252905908627
chr17	49195000	49196000	1.8619034584985106
chr17	49196000	49197000	1.2702759457921278
chr17	49197000	49198000	2.339851967257585
chr17	49198000	49199000	0.8382230002928559
chr17	49200000	49201000	1.468329071736632
chr17	49201000	49202000	1.6682976877229574
chr17	49202000	49203000	1.0136647179576534
chr17	49203000	49204000	2.3099281592980536
chr17	49204000	49205000	1.9909862530412776
chr17	49205000	49206000	0.47781579234836774
chr17	49206000	49207000	1.8574343807698284
chr17	49207000	49208000	2.3490591497393263
chr17	49209000	49210000	1.2654628741350813
chr17	49210000	49211000	4.213344294879412
chr17	49211000	49212000	0.5767199188542741
chr17	49212000	49213000	0.7735971368471531
chr17	49213000	49214000	2.1106723572313455
chr17	49214000	49215000	-0.5130779059591912
chr17	49216000	49217000	3.368768421812976
chr17	49217000	49218000	2.0078132571800973
chr17	49219000	49220000	4.307842617849232
chr17	49222000	49223000	1.5793600375344432
chr17	49225000	49226000	0.6057087661738686
chr17	49226000	49227000	2.211021603322549
chr17	49227000	49228000	3.380636391229935
chr17	49229000	49230000	1.3225532754385867
chr17	49230000	49231000	3.6588348412697056
chr17	49231000	49232000	1.4810156592764412
chr17	49233000	49234000	0.2411948496541034
chr17	49234000	49235000	2.2209478358478068
chr17	49235000	49236000	-0.828692816334512
chr17	49237000	49238000	1.1885440667211808
chr17	49239000	49240000	0.5641981663233466
chr17	49244000	49245000	1.103918837991528
chr17	49246000	49247000	1.836325374995794
chr17	49247000	49248000	1.1564416378947584
chr17	49248000	49249000	0.8562842557900813
chr17	49249000	49250000	1.8073788809152602
chr17	49252000	49253000	1.377501877416092
chr17	49253000	49254000	0.8373208941165169
chr17	49255000	49256000	-0.07858285802727345
chr17	49257000	49258000	0.39862880157327973
chr17	49260000	49261000	4.491608924948112
chr17	49261000	49262000	1.3534863767735767
chr17	49262000	49263000	2.5865109856963495
chr17	49268000	49269000	0.8098700711452679
chr17	49269000	49270000	0.9733588256099049
chr17	49271000	49272000	1.0635892080659297
chr17	49277000	49278000	0.8947955703374598
chr17	49278000	49279000	0.5288153279353978
chr17	49284000	49285000	0.5421791366007686
chr17	49285000	49286000	1.6813060801037796
chr17	49289000	49290000	1.4113126254238886
chr17	49290000	49291000	0.46948049417129334
chr17	49291000	49292000	2.7125632781453084
chr17	49292000	49293000	1.031652136023339
chr17	49294000	49295000	-0.4294717370075081
chr17	49296000	49297000	-1.1564593327327783
chr17	49297000	49298000	0.35456257500976557
chr17	49298000	49299000	2.4965681063789904
chr17	49300000	49301000	-0.18327427660336226
chr17	49301000	49302000	0.5325806747619986
chr17	49305000	49306000	0.36208872428150146
chr17	49306000	49307000	-1.4028033337469064
chr17	49310000	49311000	-0.2731760849269525
chr17	49311000	49312000	0.5238707500207116
chr17	49316000	49317000	2.7322554275428264
chr17	49317000	49318000	1.1796478258755718
chr17	49318000	49319000	-0.30087011572925615
chr17	49322000	49323000	0.4807912336646793
chr17	49323000	49324000	-0.071619566581689
chr17	49328000	49329000	-0.6003234758337147
chr17	49329000	49330000	-0.9795018836230218
chr17	49330000	49331000	2.0140438893306385
chr17	49332000	49333000	-1.5667006148034173
chr17	49335000	49336000	-1.007750160460823
chr17	49338000	49339000	-1.1845953296206624
chr17	49343000	49344000	1.2456422252674468
chr17	49346000	49347000	-0.09693978330777049
chr17	49349000	49350000	-1.7962365994062077
chr17	49351000	49352000	0.4194860628394018
chr17	49352000	49353000	-1.7238708322815512
chr17	49353000	49354000	-1.250647261858824
chr17	49357000	49358000	-0.5667535052977765
chr17	49358000	49359000	-0.7006975802572137
chr17	49359000	49360000	1.02823029574196
chr17	49360000	49361000	-0.37991278179744464
chr17	49361000	49362000	0.8907840943078827
chr17	49362000	49363000	-1.564983451029001
chr17	49363000	49364000	1.0796569399327722
chr17	49364000	49365000	1.5949116608613094
chr17	49366000	49367000	2.0936159958788596
chr17	49367000	49368000	-0.45770829732063506
chr17	49368000	49369000	1.8648378057724266
chr17	49369000	49370000	1.628993982958352
chr17	49371000	49372000	1.060363771259841
chr17	49373000	49374000	2.0393868525026964
chr17	49378000	49379000	1.9356377880689684
chr17	49379000	49380000	2.3261136483035942
chr17	49380000	49381000	2.411143852775729
chr17	49381000	49382000	2.057015726849099
chr17	49382000	49383000	1.9913232008825674
chr17	49383000	49384000	3.235966379626616
chr17	49384000	49385000	2.927743856575624
chr17	49385000	49386000	0.5480196841929086
chr17	49386000	49387000	1.6847954986355502
chr17	49387000	49388000	1.5383707739449377
chr17	49388000	49389000	0.31918964635560687
chr17	49390000	49391000	0.9504270766036189
chr17	49391000	49392000	2.106511948170937
chr17	49394000	49395000	1.258887109702302
chr17	49397000	49398000	0.8884156163083944
chr17	49401000	49402000	0.8660206237827849
chr17	49402000	49403000	1.232387577248201
chr17	49404000	49405000	2.646059597907371
chr17	49405000	49406000	3.921957823613668
chr17	49406000	49407000	0.41452991844891945
chr17	49407000	49408000	2.2810348236118734
chr17	49408000	49409000	2.53014757275913
chr17	49410000	49411000	2.1842334198834137
chr17	49412000	49413000	1.289832797267197
chr17	49415000	49416000	0.20938247986474723
chr17	49417000	49418000	2.6039674247851012
chr17	49420000	49421000	2.054319828823931
chr17	49422000	49423000	1.8332911846676796
chr17	49425000	49426000	0.13424609778855875
chr17	49426000	49427000	0.4696451692402915
chr17	49427000	49428000	-0.24100380177026284
chr17	49429000	49430000	1.2469289132338903
chr17	49431000	49432000	-0.08585995805358285
chr17	49432000	49433000	2.1162936552874387
chr17	49435000	49436000	1.1380421256637365
chr17	49436000	49437000	-0.7775339224717144
chr17	49437000	49438000	0.2477522638675404
chr17	49438000	49439000	0.45785253287257127
chr17	49439000	49440000	1.6577613025522937
chr17	49440000	49441000	0.588253368810144
chr17	49441000	49442000	1.674627652519667
chr17	49442000	49443000	2.0116723569542265
chr17	49443000	49444000	0.59563168965043
chr17	49445000	49446000	1.4940250314204537
chr17	49446000	49447000	-1.2315677745621798
chr17	49447000	49448000	-0.7614501929291219
chr17	49448000	49449000	1.44925930965473
chr17	49450000	49451000	3.317414804528088
chr17	49452000	49453000	2.8766151042144252
chr17	49453000	49454000	2.1051368607699703
chr17	49454000	49455000	2.011445599185432
chr17	49455000	49456000	0.5021387077313065
chr17	49456000	49457000	-1.185069519715573
chr17	49457000	49458000	-0.23686276301372788
chr17	49460000	49461000	-0.6147740120195377
chr17	49461000	49462000	0.044818711465473365
chr17	49463000	49464000	0.3974819698738699
chr17	49464000	49465000	1.376960557138707
chr17	49465000	49466000	2.2918650176340196
chr17	49466000	49467000	0.7986346574872448
chr17	49467000	49468000	-0.0480071243793282
chr17	49468000	49469000	1.3049092060284444
chr17	49469000	49470000	1.4397025764718745
chr17	49470000	49471000	1.8840370624682086
chr17	49471000	49472000	0.6432173843647139
chr17	49472000	49473000	0.13334642535303667
chr17	49473000	49474000	0.39351283408641075
chr17	49474000	49475000	0.2860624644606173
chr17	49475000	49476000	0.5116222354633878
chr17	49476000	49477000	0.5478994590999454
chr17	49477000	49478000	0.34283496087751425
chr17	49478000	49479000	0.7841078417213231
chr17	49479000	49480000	-0.46806990559465267
chr17	49482000	49483000	-0.6945707325729346
chr17	49483000	49484000	1.387083477663999
chr17	49485000	49486000	1.3629907576933287
chr17	49488000	49489000	2.182003494878963
chr17	49489000	49490000	0.8010782458308553
chr17	49490000	49491000	1.3539463549783533
chr17	49491000	49492000	2.3913083648573106
chr17	49492000	49493000	2.311654352062416
chr17	49493000	49494000	2.851157173491504
chr17	49494000	49495000	1.3550428994969934
chr17	49495000	49496000	6.379206327636482
chr17	49497000	49498000	2.4625711648765565
chr17	49498000	49499000	2.2863927079258937
chr17	49499000	49500000	3.9895958571264485
chr17	49500000	49501000	0.9869547152127996
chr17	49503000	49504000	3.2622102161116366
chr17	49505000	49506000	2.5679087551830206
chr17	49507000	49508000	2.8066628296752145
chr17	49508000	49509000	3.00851144279267
chr17	49509000	49510000	3.3492611611319205
chr17	49510000	49511000	3.0094582402798986
chr17	49512000	49513000	5.230245123672828
chr17	49513000	49514000	3.8081981276355283
chr17	49514000	49515000	2.037645774664472
chr17	49515000	49516000	2.6426573738809487
chr17	49516000	49517000	1.433679723602574
chr17	49517000	49518000	2.316612041315265
chr17	49518000	49519000	2.4640971471078834
chr17	49519000	49520000	2.2199647406263012
chr17	49520000	49521000	0.9181418496182312
chr17	49521000	49522000	1.4639085264599425
chr17	49522000	49523000	1.282748246471018
chr17	49523000	49524000	1.170031881929721
chr17	49524000	49525000	1.893306299330196
chr17	49525000	49526000	1.151404470016425
chr17	49526000	49527000	1.2803835497799878
chr17	49527000	49528000	1.1365837412219142
chr17	49528000	49529000	0.8900706897959549
chr17	49531000	49532000	1.3172107169310856
chr17	49532000	49533000	0.35425671991039853
chr17	49533000	49534000	-2.0838627581352545
chr17	49536000	49537000	-0.29642662760101923
chr17	49537000	49538000	-0.7899816053233605
chr17	49538000	49539000	-1.577002666258229
chr17	49540000	49541000	0.1845096980517605
chr17	49541000	49542000	1.2005356766171291
chr17	49542000	49543000	1.0022493575929443
chr17	49543000	49544000	2.6330247857478257
chr17	49544000	49545000	-0.5059465687995244
chr17	49545000	49546000	0.6262315827562476
chr17	49546000	49547000	1.7414113391384922
chr17	49547000	49548000	1.2564502963914035
chr17	49548000	49549000	0.9992673297930924
chr17	49549000	49550000	2.288593232987707
chr17	49550000	49551000	0.010599883424653506
chr17	49551000	49552000	1.342102638710461
chr17	49552000	49553000	2.420500233780851
chr17	49553000	49554000	1.9946544057971896
chr17	49554000	49555000	1.628105347089222
chr17	49555000	49556000	1.9965026513823434
chr17	49556000	49557000	3.229061528657633
chr17	49557000	49558000	0.5375087458275379
chr17	49559000	49560000	0.5855539097889957
chr17	49560000	49561000	0.0886940345299713
chr17	49561000	49562000	1.2366632528342445
chr17	49566000	49567000	0.36993556703471686
chr17	49567000	49568000	2.3685908691187554
chr17	49570000	49571000	2.5014444964798077
chr17	49571000	49572000	2.650565872988425
chr17	49572000	49573000	1.8017523800200053
chr17	49574000	49575000	2.506712917720632
chr17	49575000	49576000	4.340899062590235
chr17	49577000	49578000	1.5633197458259618
chr17	49578000	49579000	4.53781461006462
chr17	49579000	49580000	5.95847053279281
chr17	49581000	49582000	2.1386456633470896
chr17	49582000	49583000	3.1698551975375424
chr17	49583000	49584000	2.443442991551334
chr17	49585000	49586000	3.1884548256137992
chr17	49586000	49587000	1.1698332094149122
chr17	49587000	49588000	1.3900647743553378
chr17	49588000	49589000	1.176787718221627
chr17	49589000	49590000	1.1509775769813146
chr17	49590000	49591000	0.6770128361347001
chr17	49591000	49592000	1.242507839288102
chr17	49592000	49593000	2.299034671604771
chr17	49594000	49595000	0.8874683994864901
chr17	49596000	49597000	1.8171742935567619
chr17	49597000	49598000	-0.9778964498774851
chr17	49598000	49599000	2.0818666310363287
chr17	49600000	49601000	4.244322298868392
chr17	49601000	49602000	2.925410075396736
chr17	49602000	49603000	1.4797692081361433
chr17	49603000	49604000	1.6498507241598193
chr17	49604000	49605000	0.4638644916976004
chr17	49607000	49608000	0.8729726993629943
chr17	49608000	49609000	1.7183007937593244
chr17	49609000	49610000	2.1466148533188014
chr17	49610000	49611000	0.5816152398549975
chr17	49612000	49613000	0.13031170065624145
chr17	49613000	49614000	1.432350372369975
chr17	49614000	49615000	2.2113434228499482
chr17	49615000	49616000	0.849013992049875
chr17	49616000	49617000	1.6499460055067556
chr17	49618000	49619000	1.386053926823484
chr17	49619000	49620000	4.935590809890615
chr17	49621000	49622000	2.62682728138737
chr17	49622000	49623000	2.1234090546304443
chr17	49623000	49624000	1.8865381435632251
chr17	49624000	49625000	1.5289985498967293
chr17	49625000	49626000	1.930717431937771
chr17	49626000	49627000	1.1127863387248735
chr17	49627000	49628000	-2.3725946003172265
chr17	49628000	49629000	1.0674732648475813
chr17	49629000	49630000	0.7060771851059472
chr17	49630000	49631000	1.3507787946892598
chr17	49631000	49632000	2.3475080451541697
chr17	49632000	49633000	0.22281189343605395
chr17	49633000	49634000	0.9686206750671236
chr17	49634000	49635000	1.0368562804509873
chr17	49636000	49637000	0.919958683268171
chr17	49637000	49638000	1.497556611118893
chr17	49638000	49639000	1.8604799800745346
chr17	49639000	49640000	0.7382598262269491
chr17	49640000	49641000	0.5530019173506029
chr17	49642000	49643000	0.6034178347699339
chr17	49644000	49645000	0.05238195613030012
chr17	49645000	49646000	-0.34961665634393596
chr17	49646000	49647000	0.22284912723436578
chr17	49648000	49649000	1.4143006027031764
chr17	49650000	49651000	1.480953674570431
chr17	49651000	49652000	2.0934863707092073
chr17	49652000	49653000	0.8806697352027688
chr17	49653000	49654000	-0.18935794662655414
chr17	49654000	49655000	1.137240103410642
chr17	49655000	49656000	1.5339264579684486
chr17	49656000	49657000	2.734850606621949
chr17	49658000	49659000	0.587630834948033
chr17	49659000	49660000	-0.005172932746007811
chr17	49660000	49661000	0.638236046443278
chr17	49661000	49662000	2.774961800289133
chr17	49663000	49664000	0.197708056094239
chr17	49664000	49665000	-0.15462738870737433
chr17	49666000	49667000	-0.9014522032297102
chr17	49668000	49669000	-0.753286061158086
chr17	49670000	49671000	0.14399102929465157
chr17	49671000	49672000	0.38348961341589627
chr17	49672000	49673000	1.34020362771294
chr17	49673000	49674000	-0.005181734647774249
chr17	49674000	49675000	0.27347450048353844
chr17	49675000	49676000	0.27164068164320054
chr17	49676000	49677000	-1.6042057494674216
chr17	49678000	49679000	-0.32120400429529206
chr17	49680000	49681000	2.2071237473998346
chr17	49681000	49682000	1.1859353175523084
chr17	49682000	49683000	1.0681753890316992
chr17	49684000	49685000	2.867602166515998
chr17	49685000	49686000	-0.46591633853530057
chr17	49688000	49689000	-0.8838311505527043
chr17	49690000	49691000	1.8057294932301096
chr17	49691000	49692000	1.580278342645953
chr17	49693000	49694000	2.350245997367471
chr17	49695000	49696000	2.5449667385706314
chr17	49696000	49697000	3.921015233784609
chr17	49698000	49699000	1.727558046063652
chr17	49699000	49700000	-0.6542240494574321
chr17	49700000	49701000	1.457549600892029
chr17	49702000	49703000	0.7324449044730005
chr17	49703000	49704000	2.0095218097006358
chr17	49705000	49706000	0.27074192534502856
chr17	49707000	49708000	-0.8661993251340458
chr17	49708000	49709000	-3.043115010604022
chr17	49709000	49710000	1.987885907745948
chr17	49710000	49711000	2.791184986121078
chr17	49711000	49712000	2.168202286066409
chr17	49712000	49713000	1.7435450210358774
chr17	49713000	49714000	0.8603249467779266
chr17	49715000	49716000	0.1628215773322973
chr17	49716000	49717000	3.1240884425126123
chr17	49717000	49718000	2.61474529223788
chr17	49720000	49721000	1.6448624495527973
chr17	49721000	49722000	0.25473984406789
chr17	49722000	49723000	1.8908236037734374
chr17	49723000	49724000	2.279190252565147
chr17	49725000	49726000	2.526969089441891
chr17	49726000	49727000	2.1879140197677245
chr17	49727000	49728000	2.640937548145412
chr17	49728000	49729000	3.280329741202949
chr17	49730000	49731000	2.4140035927186534
chr17	49731000	49732000	1.7032880654549627
chr17	49732000	49733000	2.6020598355353695
chr17	49733000	49734000	1.0422208397363866
chr17	49735000	49736000	3.39366936947199
chr17	49736000	49737000	0.5549843467103225
chr17	49737000	49738000	2.4873226456283137
chr17	49738000	49739000	3.1342824107649476
chr17	49739000	49740000	2.8268152019532566
chr17	49740000	49741000	-1.5670229386419265
chr17	49741000	49742000	3.0655608678778283
chr17	49742000	49743000	1.0162415003539647
chr17	49743000	49744000	3.1442877287169417
chr17	49746000	49747000	1.882284171036226
chr17	49747000	49748000	2.63789189979255
chr17	49748000	49749000	1.1387436772701143
chr17	49750000	49751000	1.1826232791596798
chr17	49752000	49753000	1.1139883255553067
chr17	49753000	49754000	1.7353793575063117
chr17	49757000	49758000	1.791824864749632
chr17	49759000	49760000	1.3468295940576502
chr17	49760000	49761000	1.4448775738210935
chr17	49761000	49762000	1.9777135888912218
chr17	49762000	49763000	1.2823594433332681
chr17	49764000	49765000	0.8424221738147314
chr17	49765000	49766000	2.1456270407652602
chr17	49766000	49767000	0.2610252591013098
chr17	49767000	49768000	0.8696364666940848
chr17	49768000	49769000	-1.0803995326696167
chr17	49769000	49770000	1.3220576457233724
chr17	49771000	49772000	1.005991504451369
chr17	49774000	49775000	0.16946158682765708
chr17	49775000	49776000	2.352336009105505
chr17	49776000	49777000	1.917854602546773
chr17	49777000	49778000	0.8282199371198633
chr17	49778000	49779000	0.6330792175846809
chr17	49779000	49780000	2.6002148576892234
chr17	49780000	49781000	1.6875126429715077
chr17	49781000	49782000	0.8933097933585533
chr17	49783000	49784000	1.243410889401799
chr17	49784000	49785000	0.730808010483756
chr17	49785000	49786000	0.20018240378815458
chr17	49786000	49787000	0.46343379167763404
chr17	49787000	49788000	0.32681147961326024
chr17	49788000	49789000	-2.3485593986557025
chr17	49789000	49790000	-1.2048099717849903
chr17	49790000	49791000	-1.8596677083677626
chr17	49791000	49792000	-0.8259312987138685
chr17	49792000	49793000	-0.5175075782684542
chr17	49793000	49794000	-0.7397247632678056
chr17	49794000	49795000	-1.5890535373696586
chr17	49795000	49796000	-1.3448277319645647
chr17	49796000	49797000	0.7941820072338852
chr17	49797000	49798000	-0.18988818340578956
chr17	49798000	49799000	0.707496355134655
chr17	49799000	49800000	-2.211801676205878
chr17	49800000	49801000	-0.7569456753975146
chr17	49801000	49802000	-1.8428884345760252
chr17	49802000	49803000	1.060772175248559
chr17	49804000	49805000	-0.2207355451806119
chr17	49805000	49806000	-0.5794787572360008
chr17	49806000	49807000	-0.7004772751036642
chr17	49807000	49808000	-0.6884107562833064
chr17	49809000	49810000	1.8568393399363714
chr17	49810000	49811000	-2.443662788543841
chr17	49814000	49815000	-1.57151393662665
chr17	49815000	49816000	-0.5679325139400847
chr17	49816000	49817000	-1.2090095617785588
chr17	49817000	49818000	2.472354226696473
chr17	49818000	49819000	-0.43063128597769135
chr17	49819000	49820000	-0.12339177074568397
chr17	49821000	49822000	1.627436259440529
chr17	49822000	49823000	-2.8065368507715887
chr17	49823000	49824000	0.023803838929671185
chr17	49824000	49825000	-1.3509522813205361
chr17	49825000	49826000	-0.1775109710552972
chr17	49826000	49827000	3.647991621062858
chr17	49827000	49828000	2.7232065497968385
chr17	49828000	49829000	-0.20713719747459866
chr17	49829000	49830000	1.460364970090944
chr17	49832000	49833000	-2.1240182080315764
chr17	49833000	49834000	-0.7969342769694127
chr17	49834000	49835000	-0.753776360325123
chr17	49835000	49836000	-0.7342440041382189
chr17	49836000	49837000	-0.15444720238430862
chr17	49837000	49838000	-1.6085585360034373
chr17	49838000	49839000	0.9452127465340548
chr17	49839000	49840000	2.140232135406151
chr17	49842000	49843000	-1.806807349846108
chr17	49843000	49844000	0.6865194689490314
chr17	49844000	49845000	-0.4257235775294675
chr17	49845000	49846000	1.2888687894264912
chr17	49846000	49847000	-0.42625507465625734
chr17	49847000	49848000	2.1540055108251863
chr17	49848000	49849000	0.7811407069289023
chr17	49850000	49851000	-0.9821724409230561
chr17	49851000	49852000	5.3404245686696585
chr17	49852000	49853000	2.915989500099039
chr17	49853000	49854000	2.9836817382570255
chr17	49854000	49855000	2.3481101444102626
chr17	49855000	49856000	1.4677304607173869
chr17	49856000	49857000	1.5552451271920353
chr17	49858000	49859000	2.623819072506996
chr17	49859000	49860000	1.1942555943252466
chr17	49860000	49861000	2.5303096264072837
chr17	49863000	49864000	2.8606444139400735
chr17	49864000	49865000	1.138776588410436
chr17	49865000	49866000	5.001182627616176
chr17	49866000	49867000	1.423665045622008
chr17	49867000	49868000	2.283540264123504
chr17	49869000	49870000	2.8900392039098004
chr17	49870000	49871000	2.486330578252179
chr17	49872000	49873000	1.7675667608982792
chr17	49873000	49874000	1.2075462009134814
chr17	49874000	49875000	1.4398247630604486
chr17	49877000	49878000	1.6662324270020117
chr17	49879000	49880000	0.45702685203169907
chr17	49880000	49881000	3.220968942532992
chr17	49881000	49882000	1.700009502055264
chr17	49882000	49883000	1.8166178089145764
chr17	49883000	49884000	1.5289714577796312
chr17	49884000	49885000	1.5683341180637003
chr17	49886000	49887000	2.801856827085141
chr17	49888000	49889000	1.3090504445280613
chr17	49891000	49892000	0.8039890816347319
chr17	49893000	49894000	1.7518731730311445
chr17	49895000	49896000	1.717263332881458
chr17	49896000	49897000	0.9785555518057257
chr17	49898000	49899000	1.6810419421959697
chr17	49899000	49900000	-0.02720933025013504
chr17	49901000	49902000	3.0870449306544527
chr17	49902000	49903000	2.594175594484332
chr17	49903000	49904000	2.183148908696387
chr17	49904000	49905000	2.1895018416898133
chr17	49905000	49906000	3.3452313156762226
chr17	49906000	49907000	3.9576114514243934
chr17	49907000	49908000	1.584260012933838
chr17	49908000	49909000	3.16370014236221
chr17	49909000	49910000	3.946786058960426
chr17	49913000	49914000	2.81093836575825
chr17	49915000	49916000	0.014965903119618347
chr17	49916000	49917000	2.535769418395333
chr17	49917000	49918000	2.849535817703373
chr17	49918000	49919000	2.1882552837884597
chr17	49919000	49920000	1.2960009857233123
chr17	49920000	49921000	1.8080467848320343
chr17	49921000	49922000	1.5262852511475993
chr17	49922000	49923000	1.4359986962641111
chr17	49923000	49924000	0.6113241229338244
chr17	49924000	49925000	1.1473970335177865
chr17	49925000	49926000	0.9563497559976417
chr17	49926000	49927000	3.315602111234504
chr17	49927000	49928000	2.238400012873748
chr17	49928000	49929000	1.3018768051927483
chr17	49929000	49930000	2.3927591914501494
chr17	49932000	49933000	2.571125136308517
chr17	49933000	49934000	0.32998503114157657
chr17	49934000	49935000	0.8116838002509907
chr17	49935000	49936000	2.974282756815105
chr17	49936000	49937000	1.0885161804044856
chr17	49940000	49941000	1.299735333974074
chr17	49941000	49942000	2.1663163135522283
chr17	49942000	49943000	0.3900750196512695
chr17	49943000	49944000	1.1841966237188892
chr17	49944000	49945000	-0.05768528752044298
chr17	49947000	49948000	1.7694157575563936
chr17	49949000	49950000	1.8614168255916972
chr17	49950000	49951000	2.9962028793304745
chr17	49951000	49952000	0.7690473116736829
chr17	49952000	49953000	1.3942922176064425
chr17	49953000	49954000	1.9826673637733694
chr17	49954000	49955000	-1.0197207833413193
chr17	49955000	49956000	2.0019775057926252
chr17	49956000	49957000	-1.0815787258800216
chr17	49957000	49958000	1.5057535149378032
chr17	49959000	49960000	-0.19670596239654775
chr17	49962000	49963000	-1.0621353148337556
chr17	49965000	49966000	1.3501892148242063
chr17	49966000	49967000	1.1095498051413601
chr17	49967000	49968000	2.5871287214953527
chr17	49970000	49971000	2.2650169940108253
chr17	49971000	49972000	2.260136046408979
chr17	49972000	49973000	5.400619821011998
chr17	49973000	49974000	1.8638256570494804
chr17	49975000	49976000	3.059995924705856
chr17	49976000	49977000	1.7862482408202627
chr17	49977000	49978000	3.6539672828179417
chr17	49978000	49979000	0.32009777528494865
chr17	49979000	49980000	-0.3718343427553662
chr17	49980000	49981000	0.3444285235925464
chr17	49981000	49982000	-0.8656426166279905
chr17	49983000	49984000	-0.8355777250639046
chr17	49984000	49985000	-0.43917578281925823
chr17	49985000	49986000	0.7395245926240576
chr17	49986000	49987000	0.934090095687424
chr17	49987000	49988000	1.1412117263444261
chr17	49991000	49992000	3.8457244852626284
chr17	49992000	49993000	1.9852047665797181
chr17	49995000	49996000	3.3026755896389672
chr17	49996000	49997000	3.199502890846218
chr17	49997000	49998000	3.4823131656970756
chr17	49998000	49999000	0.27236664038412894
chr17	49999000	50000000	1.3767248074585567
chr17	50000000	50001000	1.2147190995721564
chr17	50001000	50002000	0.29936840744684035
chr17	50002000	50003000	0.4650304507332323
chr17	50008000	50009000	-0.5215293370538402
chr17	50011000	50012000	0.8655729423712963
chr17	50012000	50013000	-0.7239841151851086
chr17	50013000	50014000	-0.7418409961625276
chr17	50014000	50015000	-2.349381645437977
chr17	50015000	50016000	-0.6613993863908488
chr17	50016000	50017000	-0.07355631015119471
chr17	50019000	50020000	-0.39733265481153884
chr17	50020000	50021000	1.3575769843070105
chr17	50021000	50022000	1.7903975373661385
chr17	50022000	50023000	0.21738699935476888
chr17	50023000	50024000	-1.9431220914984288
chr17	50026000	50027000	-0.09542406442052173
chr17	50028000	50029000	1.1941837283569758
chr17	50029000	50030000	0.6470248876625795
chr17	50032000	50033000	1.9207387722325895
chr17	50033000	50034000	2.0741277754439857
chr17	50034000	50035000	1.3463482181551478
chr17	50035000	50036000	1.7563053770906927
chr17	50036000	50037000	2.061017753063103
chr17	50039000	50040000	1.7124704564132907
chr17	50044000	50045000	0.10018374321769846
chr17	50045000	50046000	-1.5756719141950437
chr17	50046000	50047000	-1.4404580637260291
chr17	50047000	50048000	4.9646233673350215
chr17	50048000	50049000	0.3412025076807741
chr17	50050000	50051000	0.6381633819412197
chr17	50051000	50052000	0.01969401115968276
chr17	50052000	50053000	3.7144115496603467
chr17	50053000	50054000	1.4295751022491223
chr17	50055000	50056000	1.79526038634615
chr17	50056000	50057000	5.5871468520349366
chr17	50058000	50059000	3.2416405291594486
chr17	50059000	50060000	2.609615803395076
chr17	50060000	50061000	1.2340821231231478
chr17	50061000	50062000	1.909749201450814
chr17	50063000	50064000	2.9492334754698066
chr17	50064000	50065000	4.369892343607465
chr17	50065000	50066000	0.8204037170467752
chr17	50067000	50068000	2.80409935820928
chr17	50069000	50070000	1.8630886176384593
chr17	50071000	50072000	3.6005750173457836
chr17	50072000	50073000	2.544400233653928
chr17	50073000	50074000	2.710155600669576
chr17	50074000	50075000	0.3542579579297092
chr17	50075000	50076000	3.181771366961419
chr17	50076000	50077000	3.3067268982246114
chr17	50077000	50078000	2.319817452645309
chr17	50078000	50079000	2.264683049483408
chr17	50079000	50080000	3.2536378612457395
chr17	50080000	50081000	3.9724282453715696
chr17	50081000	50082000	2.4036488373514584
chr17	50082000	50083000	-0.4303317533331433
chr17	50087000	50088000	0.3859182378091019
chr17	50088000	50089000	2.6695201033453335
chr17	50089000	50090000	1.5392368757134838
chr17	50090000	50091000	2.364594715153948
chr17	50091000	50092000	3.172357200329094
chr17	50094000	50095000	1.4037511942976413
chr17	50097000	50098000	2.7428879436610893
chr17	50098000	50099000	2.3233377593477367
chr17	50099000	50100000	3.7902797068763325
chr17	50100000	50101000	0.803772935248086
chr17	50101000	50102000	4.2255627865108005
chr17	50103000	50104000	2.1315201969171547
chr17	50104000	50105000	1.4276946874381633
chr17	50105000	50106000	3.488827648643661
chr17	50106000	50107000	3.1145795755335146
chr17	50107000	50108000	2.7325215327750056
chr17	50108000	50109000	2.3111486969926593
chr17	50109000	50110000	4.954912065845275
chr17	50111000	50112000	2.8784819380436732
chr17	50112000	50113000	1.5597277731915753
chr17	50113000	50114000	2.711442191086883
chr17	50115000	50116000	5.3075676081399905
chr17	50117000	50118000	3.0238390046448163
chr17	50118000	50119000	2.958229938503536
chr17	50119000	50120000	2.4371936346186054
chr17	50120000	50121000	1.7840099440912573
chr17	50122000	50123000	2.5270258594895765
chr17	50123000	50124000	1.6386461815630828
chr17	50124000	50125000	2.2386996040566247
chr17	50125000	50126000	1.2937685909696135
chr17	50128000	50129000	1.4554113339668007
chr17	50129000	50130000	5.631901714279671
chr17	50130000	50131000	4.142898521921238
chr17	50132000	50133000	0.5436584627733132
chr17	50134000	50135000	0.44189312023422034
chr17	50135000	50136000	3.294303239495993
chr17	50136000	50137000	3.36404571786009
chr17	50137000	50138000	2.331718150925913
chr17	50138000	50139000	2.4115871405946727
chr17	50139000	50140000	4.966586865772501
chr17	50140000	50141000	3.15437724397098
chr17	50142000	50143000	4.139961262699428
chr17	50143000	50144000	3.333228679111477
chr17	50144000	50145000	3.958291409714568
chr17	50145000	50146000	3.2287787002497463
chr17	50149000	50150000	7.246838673641243
chr17	50150000	50151000	8.747631900962766
chr17	50152000	50153000	0.7935059665619458
chr17	50153000	50154000	1.4701216887388524
chr17	50154000	50155000	2.611796607587522
chr17	50155000	50156000	0.8272359295836351
chr17	50157000	50158000	0.4761836494667972
chr17	50158000	50159000	1.054521973973011
chr17	50160000	50161000	0.7058356000758486
chr17	50161000	50162000	2.035349923308666
chr17	50164000	50165000	-0.848501707291086
chr17	50165000	50166000	2.115519603422518
chr17	50167000	50168000	4.539724805738083
chr17	50168000	50169000	2.651121068907081
chr17	50169000	50170000	1.2880849517973918
chr17	50170000	50171000	1.84565737637221
chr17	50174000	50175000	0.0034310215576480027
chr17	50180000	50181000	3.2847551950080276
chr17	50181000	50182000	1.9999696366962216
chr17	50182000	50183000	2.337117267770943
chr17	50183000	50184000	2.9189056280466965
chr17	50186000	50187000	5.305140160945606
chr17	50187000	50188000	3.0722214098731904
chr17	50188000	50189000	5.627080940232733
chr17	50189000	50190000	5.51193669282223
chr17	50190000	50191000	4.693162789217573
chr17	50192000	50193000	1.6496451754963055
chr17	50194000	50195000	6.784844667811338
chr17	50195000	50196000	4.327944513783547
chr17	50196000	50197000	2.733961171106903
chr17	50197000	50198000	1.6877335548744783
chr17	50198000	50199000	1.9651015566201546
chr17	50201000	50202000	1.7327488822171644
chr17	50202000	50203000	1.5642545501649339
chr17	50203000	50204000	1.5000932155743159
chr17	50204000	50205000	0.4879772164175073
chr17	50205000	50206000	-0.26827226012377503
chr17	50207000	50208000	0.7028018959739972
chr17	50208000	50209000	0.2477421996165958
chr17	50209000	50210000	2.97273434434545
chr17	50210000	50211000	1.240512998403193
chr17	50212000	50213000	0.5870647486580671
chr17	50213000	50214000	-0.5416494877346217
chr17	50214000	50215000	-1.3399884452365156
chr17	50215000	50216000	0.19166739619738846
chr17	50216000	50217000	0.2480266227943917
chr17	50217000	50218000	-0.5194885539015377
chr17	50219000	50220000	0.7885665372696646
chr17	50220000	50221000	-0.7328834391887267
chr17	50221000	50222000	0.6352830349448357
chr17	50222000	50223000	1.3662109059111545
chr17	50223000	50224000	-0.7871749170425169
chr17	50224000	50225000	-0.34173767049951737
chr17	50225000	50226000	-0.3306594170256683
chr17	50226000	50227000	-2.605908361957771
chr17	50227000	50228000	-0.9395272307250375
chr17	50228000	50229000	-1.6422009037159864
chr17	50229000	50230000	-1.1976254731563782
chr17	50230000	50231000	0.027847903299975624
chr17	50233000	50234000	-0.7055880070633859
chr17	50234000	50235000	-1.2632394834034495
chr17	50235000	50236000	-1.0549654236346497
chr17	50237000	50238000	0.43371337653562186
chr17	50238000	50239000	-0.06509638709625211
chr17	50240000	50241000	-0.5172816278514236
chr17	50242000	50243000	1.4484293046299417
chr17	50243000	50244000	1.09577588381538
chr17	50244000	50245000	0.34845149634274536
chr17	50248000	50249000	0.4197278797755552
chr17	50251000	50252000	0.5988439334882464
chr17	50252000	50253000	2.311047987188252
chr17	50253000	50254000	0.28797668958825107
chr17	50255000	50256000	-0.5399065364397329
chr17	50256000	50257000	0.9747680312958871
chr17	50257000	50258000	2.459807364899701
chr17	50258000	50259000	-1.2966972078481807
chr17	50260000	50261000	1.981924756899533
chr17	50261000	50262000	1.9777369158166702
chr17	50262000	50263000	1.4304690283025754
chr17	50263000	50264000	0.9758795494868254
chr17	50264000	50265000	3.50519773581502
chr17	50266000	50267000	2.5735145085901068
chr17	50267000	50268000	2.909919983345416
chr17	50268000	50269000	2.6692913472309905
chr17	50269000	50270000	1.6860070304997317
chr17	50270000	50271000	1.9549347978703515
chr17	50271000	50272000	2.4439088813238676
chr17	50272000	50273000	2.3332715062356235
chr17	50273000	50274000	2.045429061952717
chr17	50274000	50275000	-0.23825335970599218
chr17	50275000	50276000	1.5354514333121538
chr17	50276000	50277000	2.1036599145846324
chr17	50277000	50278000	1.5698561228292416
chr17	50278000	50279000	3.79670984527743
chr17	50279000	50280000	0.7882863141037939
chr17	50280000	50281000	3.6055730013371656
chr17	50281000	50282000	3.477587328437208
chr17	50282000	50283000	2.98846416731081
chr17	50283000	50284000	3.17318680899059
chr17	50284000	50285000	1.8847971964717147
chr17	50285000	50286000	0.6696990518115599
chr17	50288000	50289000	-0.6617140812038079
chr17	50289000	50290000	1.098628847829284
chr17	50290000	50291000	2.7107799425409067
chr17	50292000	50293000	-0.27330828110818617
chr17	50293000	50294000	1.2215021595107174
chr17	50295000	50296000	-0.27833542799519806
chr17	50296000	50297000	1.1518367819517332
chr17	50301000	50302000	1.4165734937999896
chr17	50305000	50306000	0.44153379141186194
chr17	50306000	50307000	1.9901114813508292
chr17	50308000	50309000	0.13653373555819007
chr17	50309000	50310000	0.5737681249935797
chr17	50310000	50311000	1.5984871564400833
chr17	50311000	50312000	-0.8098902696518402
chr17	50312000	50313000	1.209906190537442
chr17	50313000	50314000	1.7949183693077642
chr17	50314000	50315000	1.983186001487786
chr17	50316000	50317000	0.9849375869738988
chr17	50317000	50318000	1.5692416702676761
chr17	50318000	50319000	-0.19403479828988243
chr17	50320000	50321000	1.9415038092525791
chr17	50321000	50322000	2.2638128556080797
chr17	50323000	50324000	0.16120688657386867
chr17	50324000	50325000	1.06397272911117
chr17	50325000	50326000	0.8849766084177013
chr17	50327000	50328000	0.4209971310874688
chr17	50330000	50331000	1.331313420371371
chr17	50331000	50332000	1.7850810279705365
chr17	50332000	50333000	3.09374333415787
chr17	50333000	50334000	1.1342489184425388
chr17	50336000	50337000	2.4105176290058394
chr17	50337000	50338000	1.5594674266716648
chr17	50338000	50339000	1.2616921429685373
chr17	50339000	50340000	1.1514256622637065
chr17	50340000	50341000	-0.1292446059720991
chr17	50341000	50342000	1.6762566335927693
chr17	50342000	50343000	1.9405749698315538
chr17	50345000	50346000	1.3737821395511345
chr17	50346000	50347000	5.0757459747332945
chr17	50347000	50348000	0.5698732664044992
chr17	50351000	50352000	1.3136463172215123
chr17	50352000	50353000	1.7692042428531898
chr17	50353000	50354000	1.857985109243357
chr17	50356000	50357000	2.4044982435089537
chr17	50357000	50358000	3.9719434167080387
chr17	50358000	50359000	3.4121638738040443
chr17	50359000	50360000	2.5521385073579017
chr17	50361000	50362000	0.13213443529223978
chr17	50362000	50363000	1.6322745404939014
chr17	50366000	50367000	0.6047351666074773
chr17	50367000	50368000	2.383473775692156
chr17	50368000	50369000	1.9880665673849875
chr17	50369000	50370000	1.2532328757119475
chr17	50370000	50371000	2.0517892900400594
chr17	50371000	50372000	2.6639661407508335
chr17	50372000	50373000	-0.029476452210898643
chr17	50374000	50375000	1.6803520712600752
chr17	50375000	50376000	1.4288597098218931
chr17	50376000	50377000	1.4480834810418217
chr17	50377000	50378000	0.9509928973551491
chr17	50378000	50379000	2.2194482733227376
chr17	50379000	50380000	1.5688352678670034
chr17	50380000	50381000	2.8173421442161364
chr17	50381000	50382000	-1.0772808112832966
chr17	50383000	50384000	1.6636448936932857
chr17	50385000	50386000	1.4488850606968329
chr17	50386000	50387000	0.8328708266838734
chr17	50387000	50388000	0.6533927654845652
chr17	50388000	50389000	1.3607301807485828
chr17	50389000	50390000	1.3449138477473148
chr17	50391000	50392000	1.2763095628255623
chr17	50392000	50393000	2.656642600577926
chr17	50393000	50394000	0.4673140607456094
chr17	50394000	50395000	-0.6694891484447354
chr17	50397000	50398000	-0.8867297094673178
chr17	50399000	50400000	1.0854247504349588
chr17	50400000	50401000	-1.3099877315396475
chr17	50404000	50405000	-0.32584680195053045
chr17	50405000	50406000	-0.18599169647978347
chr17	50409000	50410000	-0.19219115334456832
chr17	50410000	50411000	2.215488462014942
chr17	50411000	50412000	0.32108047907187615
chr17	50412000	50413000	0.20754807290842753
chr17	50413000	50414000	0.45053431418407863
chr17	50414000	50415000	1.237984241305123
chr17	50415000	50416000	1.3119206901283635
chr17	50417000	50418000	-0.5068334657000579
chr17	50419000	50420000	1.15229637539317
chr17	50420000	50421000	1.476995090534662
chr17	50423000	50424000	0.7320726473022997
chr17	50424000	50425000	1.8358592025041933
chr17	50425000	50426000	4.258703156226409
chr17	50426000	50427000	3.7649253881611413
chr17	50427000	50428000	1.6573091184652617
chr17	50429000	50430000	-0.5380167941605453
chr17	50430000	50431000	1.631015429861451
chr17	50431000	50432000	-0.021661242299977332
chr17	50432000	50433000	-0.9982607414503926
chr17	50434000	50435000	-1.2561538389765463
chr17	50435000	50436000	0.8023938984041409
chr17	50437000	50438000	1.246809651292843
chr17	50438000	50439000	0.10985828984686156
chr17	50440000	50441000	0.3165375858126855
chr17	50441000	50442000	-0.9787855014861733
chr17	50443000	50444000	0.1901794749138332
chr17	50444000	50445000	1.7769594809963494
chr17	50445000	50446000	1.2964450414849915
chr17	50446000	50447000	1.9173599410430617
chr17	50447000	50448000	1.807691690786843
chr17	50448000	50449000	2.5065039884216764
chr17	50450000	50451000	1.0919890729245663
chr17	50451000	50452000	0.05726420117504278
chr17	50452000	50453000	1.3033722252720923
chr17	50453000	50454000	1.0320181896060177
chr17	50454000	50455000	1.7428932613662698
chr17	50455000	50456000	2.492068356060558
chr17	50456000	50457000	1.5670171291281472
chr17	50457000	50458000	0.19542563503159094
chr17	50458000	50459000	1.1886079714933708
chr17	50459000	50460000	1.7585035861414071
chr17	50460000	50461000	2.134544781267854
chr17	50462000	50463000	3.4282476511185864
chr17	50463000	50464000	4.551875993230434
chr17	50470000	50471000	1.8727719773261227
chr17	50471000	50472000	4.105108365606329
chr17	50472000	50473000	2.6903113389190856
chr17	50473000	50474000	3.6092702781904804
chr17	50474000	50475000	4.18797578259896
chr17	50475000	50476000	2.304706057060555
chr17	50477000	50478000	1.2629656767495336
chr17	50478000	50479000	1.1219325322254092
chr17	50480000	50481000	-0.7542908020335097
chr17	50481000	50482000	0.7043186097220575
chr17	50482000	50483000	2.51915314466978
chr17	50484000	50485000	0.5244754965803086
chr17	50485000	50486000	0.06320434524798187
chr17	50487000	50488000	1.7221398351653143
chr17	50488000	50489000	-1.2380454432874608
chr17	50490000	50491000	0.8199919495721607
chr17	50491000	50492000	1.9481647195973177
chr17	50492000	50493000	0.6017882522365312
chr17	50493000	50494000	0.664743634122633
chr17	50498000	50499000	1.4179040342224727
chr17	50499000	50500000	1.4326322514833605
chr17	50501000	50502000	2.2192007135026492
chr17	50502000	50503000	3.319129889324222
chr17	50503000	50504000	0.702942516285611
chr17	50505000	50506000	3.965595775966923
chr17	50506000	50507000	0.9527517006214875
chr17	50508000	50509000	3.1064088047000946
chr17	50509000	50510000	1.5998196060594256
chr17	50511000	50512000	0.39715882996133134
chr17	50514000	50515000	-0.23248125072481177
chr17	50515000	50516000	-3.020524230780199
chr17	50516000	50517000	1.332671376685988
chr17	50517000	50518000	2.3652006651650472
chr17	50518000	50519000	1.7331432796881865
chr17	50519000	50520000	2.3512929412797825
chr17	50523000	50524000	2.6130660891069137
chr17	50524000	50525000	2.6723192524573918
chr17	50525000	50526000	0.9007471852324028
chr17	50527000	50528000	1.191210932657882
chr17	50528000	50529000	2.6622576041350094
chr17	50529000	50530000	2.294158779985945
chr17	50533000	50534000	0.5478584265606156
chr17	50535000	50536000	-0.39441227541597446
chr17	50536000	50537000	3.8529894049240627
chr17	50541000	50542000	1.4989786857766798
chr17	50542000	50543000	2.8772407930189865
chr17	50543000	50544000	0.9025932993272117
chr17	50544000	50545000	2.0263252464919437
chr17	50547000	50548000	2.527470954278283
chr17	50548000	50549000	1.9718871577723647
chr17	50553000	50554000	2.066683897974917
chr17	50554000	50555000	2.8427666788232213
chr17	50555000	50556000	2.9224212552531212
chr17	50556000	50557000	2.9316792532683382
chr17	50557000	50558000	1.3324220677991638
chr17	50558000	50559000	3.573601122121773
chr17	50562000	50563000	2.5922445561338114
chr17	50563000	50564000	1.2849572767322197
chr17	50564000	50565000	2.9241826657633103
chr17	50566000	50567000	0.1823590024628949
chr17	50567000	50568000	0.28970894306473466
chr17	50568000	50569000	3.72057998859694
chr17	50569000	50570000	3.690340764923938
chr17	50570000	50571000	1.8907864203265607
chr17	50571000	50572000	4.326210621868311
chr17	50572000	50573000	3.92905663737879
chr17	50573000	50574000	1.3556307008839172
chr17	50574000	50575000	-0.6044223214666232
chr17	50575000	50576000	0.9115460066344148
chr17	50576000	50577000	2.2822857514473696
chr17	50577000	50578000	2.7515276338116657
chr17	50578000	50579000	4.473191757790814
chr17	50579000	50580000	1.7760790708248766
chr17	50580000	50581000	3.4238196780980434
chr17	50581000	50582000	1.9479573199623095
chr17	50582000	50583000	0.5316307408368507
chr17	50585000	50586000	2.258634935584464
chr17	50587000	50588000	0.24880679678776982
chr17	50589000	50590000	-0.2549645990885352
chr17	50590000	50591000	0.5100394265304535
chr17	50591000	50592000	3.7101325251316197
chr17	50592000	50593000	2.011449971717735
chr17	50593000	50594000	3.3515864621424765
chr17	50594000	50595000	0.9976406756682847
chr17	50595000	50596000	2.883474042713789
chr17	50596000	50597000	4.821859669732445
chr17	50600000	50601000	4.069593784000753
chr17	50601000	50602000	1.9958846735353941
chr17	50602000	50603000	3.2511009473675303
chr17	50603000	50604000	6.399816597314383
chr17	50604000	50605000	3.889433091228173
chr17	50607000	50608000	3.786349212653485
chr17	50608000	50609000	2.6285492374298456
chr17	50609000	50610000	3.3877617254163215
chr17	50610000	50611000	1.9348785359156406
chr17	50616000	50617000	1.7221825282082854
chr17	50617000	50618000	5.809051672815646
chr17	50618000	50619000	5.336081718702207
chr17	50619000	50620000	2.121260576925371
chr17	50620000	50621000	1.6309902339141578
chr17	50621000	50622000	4.604109724565358
chr17	50625000	50626000	2.472572382940228
chr17	50626000	50627000	4.320476687766986
chr17	50627000	50628000	1.6078863158765173
chr17	50629000	50630000	1.837469052946899
chr17	50632000	50633000	0.4343646574840864
chr17	50633000	50634000	1.198123878107605
chr17	50634000	50635000	1.0762326293106432
chr17	50636000	50637000	1.5508069877433335
chr17	50637000	50638000	2.0873744232728786
chr17	50638000	50639000	0.6907641543864592
chr17	50639000	50640000	2.701365716471406
chr17	50640000	50641000	1.6904109080676049
chr17	50641000	50642000	2.5510942278156694
chr17	50642000	50643000	1.1164592746411022
chr17	50643000	50644000	1.2525126561783462
chr17	50646000	50647000	-0.2555551390103352
chr17	50647000	50648000	0.5574687303252713
chr17	50648000	50649000	-0.27558306495697976
chr17	50650000	50651000	1.943299021443637
chr17	50652000	50653000	0.5659599106018519
chr17	50656000	50657000	1.0521844093284323
chr17	50657000	50658000	2.7109428567574825
chr17	50658000	50659000	2.9100377791275718
chr17	50659000	50660000	1.5274938123087802
chr17	50660000	50661000	3.7002095931603782
chr17	50661000	50662000	3.1061625131581887
chr17	50662000	50663000	1.670637911287508
chr17	50665000	50666000	1.3213872280312193
chr17	50666000	50667000	1.467091586077322
chr17	50667000	50668000	3.8765752572168544
chr17	50668000	50669000	1.1618076366140317
chr17	50670000	50671000	1.0808548739766322
chr17	50672000	50673000	1.2738841302077655
chr17	50675000	50676000	2.188817910253369
chr17	50676000	50677000	2.745002511515827
chr17	50677000	50678000	3.146527518249668
chr17	50678000	50679000	2.9223019900768334
chr17	50679000	50680000	2.8823635034787647
chr17	50680000	50681000	1.4616972918821405
chr17	50684000	50685000	2.902113353974587
chr17	50685000	50686000	1.9007932233842362
chr17	50686000	50687000	2.5049901856687846
chr17	50687000	50688000	2.7483645119130706
chr17	50688000	50689000	0.8924367839245055
chr17	50689000	50690000	1.0377624978359683
chr17	50690000	50691000	1.7591726351238361
chr17	50691000	50692000	2.143661774308958
chr17	50692000	50693000	2.9272968879436783
chr17	50695000	50696000	1.932382528929036
chr17	50697000	50698000	1.9195113187993331
chr17	50699000	50700000	3.156088373293817
chr17	50701000	50702000	1.6699368545979998
chr17	50702000	50703000	0.5096274663618569
chr17	50707000	50708000	4.838591573021212
chr17	50708000	50709000	1.220867157914836
chr17	50710000	50711000	1.0392744093428132
chr17	50712000	50713000	1.240447731666221
chr17	50715000	50716000	0.4498590199219276
chr17	50716000	50717000	1.1289752934234782
chr17	50720000	50721000	-3.297440808525306
chr17	50721000	50722000	-3.864263181091096
chr17	50723000	50724000	-2.2200746622123027
chr17	50724000	50725000	-1.8277855699053145
chr17	50725000	50726000	1.124847424330191
chr17	50726000	50727000	-3.1374412167442918
chr17	50727000	50728000	-2.1999147684332865
chr17	50731000	50732000	-3.222451889772918
chr17	50732000	50733000	-2.2624888538116075
chr17	50734000	50735000	-2.6809866937305085
chr17	50735000	50736000	-0.696998413975501
chr17	50736000	50737000	-1.874390935059916
chr17	50737000	50738000	0.3971936719022385
chr17	50738000	50739000	-2.2203843787716115
chr17	50739000	50740000	-2.3522663039612
chr17	50740000	50741000	-3.1337156670646866
chr17	50741000	50742000	0.9992499892346144
chr17	50742000	50743000	-1.936067103176095
chr17	50743000	50744000	-0.8950752350649606
chr17	50744000	50745000	0.6354600427459963
chr17	50745000	50746000	1.8363853862275699
chr17	50746000	50747000	-0.8847035187158603
chr17	50748000	50749000	1.2700550389801804
chr17	50749000	50750000	-0.18202971429396297
chr17	50750000	50751000	2.825506538909237
chr17	50752000	50753000	-0.06786864814170043
chr17	50753000	50754000	0.1559057720879777
chr17	50754000	50755000	-1.793561130524607
chr17	50755000	50756000	-2.789958388961839
chr17	50756000	50757000	-3.962836687369198
chr17	50761000	50762000	2.669858646681217
chr17	50762000	50763000	0.6867361150795582
chr17	50763000	50764000	0.20887303248693606
chr17	50765000	50766000	-0.0931074912557981
chr17	50766000	50767000	2.134586885910756
chr17	50767000	50768000	0.9576088171217745
chr17	50768000	50769000	1.0314416375345943
chr17	50770000	50771000	0.3426455188237244
chr17	50772000	50773000	0.5172346436504175
chr17	50776000	50777000	-0.14254457408053292
chr17	50777000	50778000	-0.14552486232903364
chr17	50778000	50779000	-0.7024255816407373
chr17	50779000	50780000	-2.5995740406636343
chr17	50781000	50782000	0.37229425998743165
chr17	50783000	50784000	-0.47305538837913175
chr17	50784000	50785000	-0.07724546351040594
chr17	50785000	50786000	1.3600963348310138
chr17	50788000	50789000	-1.1006532418195294
chr17	50791000	50792000	1.454351696589082
chr17	50793000	50794000	2.4829915174909107
chr17	50798000	50799000	2.4258924728970004
chr17	50800000	50801000	1.879012856900701
chr17	50801000	50802000	1.1785182744004707
chr17	50802000	50803000	1.6220266330729372
chr17	50805000	50806000	0.8969139506527563
chr17	50807000	50808000	0.8424215970247271
chr17	50809000	50810000	2.020249992784023
chr17	50810000	50811000	2.286750821830444
chr17	50812000	50813000	-0.02013423581870522
chr17	50813000	50814000	2.8109196461128425
chr17	50815000	50816000	0.6299290089972864
chr17	50816000	50817000	0.20510243876865575
chr17	50818000	50819000	0.7704278932973084
chr17	50819000	50820000	2.668270528586357
chr17	50820000	50821000	0.45485504092668133
chr17	50822000	50823000	0.5380538219667921
chr17	50825000	50826000	0.07895615529515602
chr17	50827000	50828000	0.6155130915183337
chr17	50828000	50829000	-0.0746216669713911
chr17	50829000	50830000	1.260195564782315
chr17	50830000	50831000	1.9806509513984947
chr17	50831000	50832000	2.6783298045322645
chr17	50833000	50834000	-0.3335113518077689
chr17	50834000	50835000	1.2280395298602107
chr17	50838000	50839000	1.0480803449760159
chr17	50841000	50842000	0.37359994823990367
chr17	50842000	50843000	0.916290109868571
chr17	50843000	50844000	0.621010646694852
chr17	50844000	50845000	1.14935971042626
chr17	50845000	50846000	-0.823080911306201
chr17	50846000	50847000	0.1663271587351108
chr17	50848000	50849000	-3.0215714908289772
chr17	50849000	50850000	-1.3686154424645536
chr17	50850000	50851000	-1.8291619081336012
chr17	50851000	50852000	1.063402611231953
chr17	50852000	50853000	1.4804875880458228
chr17	50853000	50854000	-0.21719828440219158
chr17	50856000	50857000	-0.13605475270161793
chr17	50858000	50859000	1.5716332141042708
chr17	50859000	50860000	1.1294826710770725
chr17	50860000	50861000	0.9249757674476684
chr17	50861000	50862000	0.1951352273993254
chr17	50862000	50863000	1.2473633074831734
chr17	50865000	50866000	1.9437252258344007
chr17	50866000	50867000	1.1922794159232035
chr17	50867000	50868000	2.496686421811815
chr17	50871000	50872000	1.1320202687775769
chr17	50872000	50873000	1.7561824538830737
chr17	50873000	50874000	1.026925519364339
chr17	50874000	50875000	-1.189017424435875
chr17	50875000	50876000	3.937040841233432
chr17	50877000	50878000	0.8273791346851348
chr17	50878000	50879000	1.1916060463837774
chr17	50879000	50880000	0.7445715725149663
chr17	50884000	50885000	1.4651560499441392
chr17	50886000	50887000	0.5024850577797403
chr17	50887000	50888000	0.7075153872366134
chr17	50888000	50889000	2.36083878471706
chr17	50889000	50890000	1.3175913610681234
chr17	50890000	50891000	1.0712159391724463
chr17	50891000	50892000	0.20278726016839396
chr17	50895000	50896000	0.2758347349210107
chr17	50896000	50897000	1.9850057237687957
chr17	50897000	50898000	0.8909839498329425
chr17	50899000	50900000	1.4989487386969103
chr17	50900000	50901000	1.4408279704411977
chr17	50901000	50902000	1.379477056477561
chr17	50902000	50903000	0.602496551195647
chr17	50903000	50904000	2.6302030101408786
chr17	50904000	50905000	2.651941144291495
chr17	50905000	50906000	-0.03894206840477097
chr17	50906000	50907000	0.7907355615443501
chr17	50908000	50909000	0.6136101018458087
chr17	50911000	50912000	0.3721249341750305
chr17	50914000	50915000	1.0336823514219784
chr17	50915000	50916000	2.5578699213136384
chr17	50916000	50917000	1.154991993464832
chr17	50918000	50919000	3.344635325747683
chr17	50919000	50920000	2.82698805155309
chr17	50920000	50921000	0.05986924590526912
chr17	50921000	50922000	2.0406186608201162
chr17	50922000	50923000	-0.8176815974186673
chr17	50923000	50924000	1.7538581698047917
chr17	50924000	50925000	-0.7618402442686775
chr17	50925000	50926000	1.4848248939970516
chr17	50926000	50927000	0.4661207787965482
chr17	50927000	50928000	1.5148335752595306
chr17	50928000	50929000	0.3825114074826116
chr17	50929000	50930000	0.43789154303010824
chr17	50930000	50931000	1.3668811636362015
chr17	50931000	50932000	2.2320491490208876
chr17	50932000	50933000	2.2424546327955577
chr17	50933000	50934000	0.6294437016603062
chr17	50934000	50935000	2.668463710472413
chr17	50935000	50936000	3.2606176291128235
chr17	50937000	50938000	1.583612445314105
chr17	50940000	50941000	1.465044061576244
chr17	50941000	50942000	1.2903664253712472
chr17	50946000	50947000	0.8727839111510581
chr17	50947000	50948000	1.4559902239640885
chr17	50948000	50949000	3.9460382629034805
chr17	50950000	50951000	2.680182320646632
chr17	50951000	50952000	0.5374116212340898
chr17	50953000	50954000	1.2667174105215466
chr17	50954000	50955000	2.191397997971544
chr17	50956000	50957000	1.9201460603590916
chr17	50957000	50958000	-0.02788250022017481
chr17	50958000	50959000	0.02361483490429507
chr17	50960000	50961000	2.4891147022689264
chr17	50961000	50962000	3.7594514307930793
chr17	50962000	50963000	2.817391206108907
chr17	50963000	50964000	2.4933895133221435
chr17	50965000	50966000	2.697999945209851
chr17	50966000	50967000	1.660899801378218
chr17	50967000	50968000	0.7789552461178086
chr17	50968000	50969000	0.9486661661145499
chr17	50969000	50970000	1.2095773021203664
chr17	50972000	50973000	-1.191998995476894
chr17	50973000	50974000	1.149508977129552
chr17	50974000	50975000	0.8128148214677609
chr17	50975000	50976000	2.0823247373225837
chr17	50976000	50977000	-0.0745894975820248
chr17	50977000	50978000	2.214971195952027
chr17	50978000	50979000	-0.7602333836090034
chr17	50981000	50982000	2.268718532679793
chr17	50982000	50983000	1.7430821519104485
chr17	50983000	50984000	0.5702279328700948
chr17	50984000	50985000	2.433942897257614
chr17	50985000	50986000	0.5699186342145541
chr17	50986000	50987000	-0.0694715449521385
chr17	50987000	50988000	1.2246792113999434
chr17	50988000	50989000	1.0442339750636407
chr17	50989000	50990000	0.5041605120708348
chr17	50994000	50995000	-0.2853304205817127
chr17	50995000	50996000	1.1038478205517568
chr17	50996000	50997000	1.5951455046542424
chr17	50997000	50998000	1.1835143259372183
chr17	51000000	51001000	-1.3321796250470288
chr17	51001000	51002000	1.5425888553517273
chr17	51002000	51003000	1.9013906088568266
chr17	51003000	51004000	0.044686608810800735
chr17	51004000	51005000	-1.8048086167005288
chr17	51005000	51006000	-0.7483809674866759
chr17	51006000	51007000	1.2381255137381464
chr17	51007000	51008000	1.672243747827984
chr17	51008000	51009000	1.2900331469124509
chr17	51009000	51010000	-0.6740670858650525
chr17	51013000	51014000	1.3772794642209205
chr17	51014000	51015000	0.7548464428821441
chr17	51015000	51016000	-0.8560000095007596
chr17	51016000	51017000	1.009852267180813
chr17	51017000	51018000	0.6494892235124492
chr17	51018000	51019000	-0.03626805034443045
chr17	51019000	51020000	-1.3768024366617684
chr17	51020000	51021000	-1.0046925302765732
chr17	51021000	51022000	0.6693462826811066
chr17	51023000	51024000	0.8873306801158746
chr17	51027000	51028000	0.4681369540925468
chr17	51028000	51029000	-0.2741176682288426
chr17	51029000	51030000	0.9623067646994684
chr17	51030000	51031000	0.05631670720308578
chr17	51031000	51032000	2.0685117868288305
chr17	51032000	51033000	2.856292812387147
chr17	51034000	51035000	-1.3819287260782407
chr17	51035000	51036000	-0.7007516305586863
chr17	51036000	51037000	-0.48834611773085024
chr17	51041000	51042000	0.9059279119855118
chr17	51042000	51043000	1.6013169185725111
chr17	51043000	51044000	0.8851923827150675
chr17	51044000	51045000	0.5735371077231411
chr17	51045000	51046000	0.6568957167622325
chr17	51046000	51047000	2.7251411665603964
chr17	51048000	51049000	-2.520120517755575
chr17	51049000	51050000	0.8772455953218272
chr17	51050000	51051000	0.5826182572579897
chr17	51052000	51053000	0.6364164341975216
chr17	51055000	51056000	2.587651225506783
chr17	51056000	51057000	0.6305677315402333
chr17	51057000	51058000	0.4206026308535572
chr17	51058000	51059000	0.8991686093015604
chr17	51062000	51063000	-1.1432430848644262
chr17	51064000	51065000	0.2840754781784513
chr17	51065000	51066000	0.10636401849989653
chr17	51067000	51068000	0.1561796182009298
chr17	51068000	51069000	0.37173552631064194
chr17	51069000	51070000	-1.87310494635984
chr17	51070000	51071000	-0.10343617491801824
chr17	51071000	51072000	-0.36842199327406333
chr17	51073000	51074000	0.10115779776571664
chr17	51074000	51075000	0.02653895247336353
chr17	51076000	51077000	0.26397203058900265
chr17	51078000	51079000	-0.3787899252922443
chr17	51079000	51080000	-1.2662251676719098
chr17	51084000	51085000	-0.5344853250943354
chr17	51086000	51087000	-0.5920084379458072
chr17	51087000	51088000	-0.0029128614887534983
chr17	51088000	51089000	-0.02969840496322779
chr17	51094000	51095000	-0.5047257533705786
chr17	51097000	51098000	-0.20052692342101494
chr17	51098000	51099000	-0.35726700551742596
chr17	51100000	51101000	-0.6805517086971199
chr17	51103000	51104000	-0.29188990372111756
chr17	51105000	51106000	-1.97350021677144
chr17	51109000	51110000	0.5903910172896336
chr17	51111000	51112000	0.1975430129234291
chr17	51115000	51116000	-0.8005642645430392
chr17	51116000	51117000	-0.02843078183815345
chr17	51118000	51119000	0.019692639495687246
chr17	51120000	51121000	4.6962811945015135
chr17	51121000	51122000	-5.224261199902707
chr17	51122000	51123000	-1.1094526178928754
chr17	51124000	51125000	0.03782952585181565
chr17	51131000	51132000	0.37205148664596294
chr17	51132000	51133000	2.217651364040017
chr17	51133000	51134000	-1.0884124712376149
chr17	51134000	51135000	0.6008837874021583
chr17	51135000	51136000	-0.257832314239295
chr17	51136000	51137000	0.5524468627365212
chr17	51137000	51138000	0.3062922747948579
chr17	51139000	51140000	-2.3261645411481804
chr17	51142000	51143000	-0.4033750660379744
chr17	51147000	51148000	-1.6390694619788766
chr17	51148000	51149000	0.7856264308565113
chr17	51154000	51155000	0.217204955323506
chr17	51157000	51158000	1.3512720218593275
chr17	51158000	51159000	2.8997850691856595
chr17	51159000	51160000	-0.582144398903456
chr17	51160000	51161000	2.463486932052288
chr17	51161000	51162000	2.3974098929400833
chr17	51163000	51164000	1.2605024869352461
chr17	51165000	51166000	2.1192111376324623
chr17	51167000	51168000	1.7670964733077301
chr17	51171000	51172000	0.45830965561502196
chr17	51172000	51173000	1.2342790922669462
chr17	51173000	51174000	0.23713061482053815
chr17	51178000	51179000	2.8521319387762647
chr17	51181000	51182000	0.9704076710441117
chr17	51182000	51183000	-0.19733481515870113
chr17	51184000	51185000	-0.48023819069468765
chr17	51185000	51186000	-0.4364035894994672
chr17	51186000	51187000	1.0170832861973207
chr17	51189000	51190000	-0.8286600453771709
chr17	51195000	51196000	-0.6831566135025617
chr17	51198000	51199000	-0.2731453727753512
chr17	51201000	51202000	-0.8445578180858121
chr17	51202000	51203000	1.2764706994693429
chr17	51203000	51204000	1.1368339020105176
chr17	51205000	51206000	-2.229483692250666
chr17	51206000	51207000	-0.863995051101374
chr17	51207000	51208000	-1.2491833095305727
chr17	51208000	51209000	-0.42102646875364064
chr17	51209000	51210000	1.6648800543860724
chr17	51210000	51211000	-0.6660962774657279
chr17	51213000	51214000	-1.545091635783811
chr17	51214000	51215000	0.04572503794718986
chr17	51215000	51216000	-2.2486224634459635
chr17	51216000	51217000	-1.790227300362014
chr17	51217000	51218000	-1.1702660168587373
chr17	51218000	51219000	-0.49520526468166093
chr17	51219000	51220000	0.9224990556394571
chr17	51220000	51221000	2.230233285270304
chr17	51221000	51222000	-0.7717131233175136
chr17	51223000	51224000	-0.6342682504266429
chr17	51224000	51225000	-1.1804512836361354
chr17	51229000	51230000	-1.2821631647502187
chr17	51230000	51231000	-0.9975725288055579
chr17	51231000	51232000	-1.5333916683926452
chr17	51232000	51233000	-0.9602551028408363
chr17	51235000	51236000	-1.4430173360289014
chr17	51236000	51237000	-2.962457200514323
chr17	51238000	51239000	-0.08108004733399106
chr17	51239000	51240000	-1.5317364482684905
chr17	51240000	51241000	-2.769992306724347
chr17	51241000	51242000	-0.6177172843095188
chr17	51242000	51243000	-3.220151242292372
chr17	51243000	51244000	-2.374647824312545
chr17	51244000	51245000	-0.536013604984302
chr17	51245000	51246000	-2.540922394688861
chr17	51246000	51247000	-1.1984867528391279
chr17	51247000	51248000	-3.668513463936446
chr17	51248000	51249000	-3.039386915750463
chr17	51249000	51250000	-1.9326606773006259
chr17	51250000	51251000	-1.8576538506057418
chr17	51251000	51252000	-1.4838403378939267
chr17	51252000	51253000	-0.8132809035277643
chr17	51253000	51254000	-1.3428066747953022
chr17	51254000	51255000	-1.689209579367864
chr17	51255000	51256000	-0.8754631277636085
chr17	51256000	51257000	-2.4385389370913066
chr17	51257000	51258000	-1.8391917514311016
chr17	51258000	51259000	-2.918500751269478
chr17	51259000	51260000	-5.175444416809181
chr17	51260000	51261000	-0.20386194970377247
chr17	51261000	51262000	-5.8265287531034655
chr17	51262000	51263000	-1.7124722698485055
chr17	51263000	51264000	-2.4785874216951203
chr17	51266000	51267000	-2.908237769291078
chr17	51268000	51269000	-0.3398878631791405
chr17	51270000	51271000	-0.6479246487338053
chr17	51271000	51272000	-0.46100573294919495
chr17	51272000	51273000	0.9354454079476051
chr17	51276000	51277000	-0.5472500480899161
chr17	51277000	51278000	-0.5858289254339272
chr17	51278000	51279000	-0.35011062410135635
chr17	51279000	51280000	-2.149170365872944
chr17	51280000	51281000	0.40267627898554326
chr17	51281000	51282000	-2.62988483640189
chr17	51284000	51285000	-2.8919286502168933
chr17	51285000	51286000	0.11043170047779502
chr17	51287000	51288000	-0.5449343155838939
chr17	51288000	51289000	-0.46086145449954646
chr17	51290000	51291000	-0.6592545211248295
chr17	51291000	51292000	-1.1685814679655022
chr17	51292000	51293000	-1.5858247532579168
chr17	51293000	51294000	-0.2593842881690276
chr17	51295000	51296000	-2.832442086670221
chr17	51296000	51297000	-0.02851133814168408
chr17	51297000	51298000	-2.1415508197569397
chr17	51298000	51299000	-2.015614619448973
chr17	51299000	51300000	0.7178633566830347
chr17	51300000	51301000	-1.8262384388203052
chr17	51301000	51302000	-3.1299226687410666
chr17	51302000	51303000	-0.4636673388311893
chr17	51303000	51304000	0.4182914999739242
chr17	51305000	51306000	1.5692353649357536
chr17	51306000	51307000	-1.18654012625651
chr17	51307000	51308000	-0.6903709858203959
chr17	51310000	51311000	0.17962255402471447
chr17	51311000	51312000	0.6072916717161152
chr17	51312000	51313000	0.9372597506778383
chr17	51315000	51316000	-0.44798563878212927
chr17	51316000	51317000	-0.4302521829885324
chr17	51317000	51318000	-1.3571561400667667
chr17	51318000	51319000	1.2878874854615177
chr17	51320000	51321000	1.2195536415318213
chr17	51321000	51322000	-0.8494700031667548
chr17	51322000	51323000	0.029632100245623204
chr17	51323000	51324000	0.48884163588286605
chr17	51324000	51325000	0.773755638791152
chr17	51325000	51326000	0.3788338058589377
chr17	51326000	51327000	0.28143901102932617
chr17	51327000	51328000	-1.0711935298244792
chr17	51328000	51329000	-1.708262874700035
chr17	51329000	51330000	-2.586288064744138
chr17	51330000	51331000	-4.013980552610459
chr17	51332000	51333000	0.34999618696007645
chr17	51333000	51334000	1.3592124032116566
chr17	51335000	51336000	0.4470274865515575
chr17	51336000	51337000	0.5015260100556926
chr17	51337000	51338000	0.9518152348642149
chr17	51340000	51341000	2.54056987301168
chr17	51341000	51342000	0.426114407001477
chr17	51342000	51343000	1.2092098913213087
chr17	51345000	51346000	2.089281585570333
chr17	51346000	51347000	1.328768607852355
chr17	51347000	51348000	0.003943085560703913
chr17	51348000	51349000	0.10106516216598714
chr17	51349000	51350000	0.9617621700427318
chr17	51350000	51351000	1.6361420568341618
chr17	51351000	51352000	0.45815847511551017
chr17	51353000	51354000	1.664977696879607
chr17	51354000	51355000	-0.031569306761090106
chr17	51355000	51356000	2.3187166765047817
chr17	51356000	51357000	-0.7014302785785332
chr17	51359000	51360000	0.47379710110375395
chr17	51360000	51361000	-0.49826455725848356
chr17	51361000	51362000	-1.1348123357970659
chr17	51362000	51363000	1.1990572878715458
chr17	51363000	51364000	2.354788993257355
chr17	51364000	51365000	2.393544823395466
chr17	51365000	51366000	2.92380749212095
chr17	51366000	51367000	2.9380379056040344
chr17	51368000	51369000	1.1279991947540247
chr17	51369000	51370000	0.6504964640249356
chr17	51370000	51371000	1.8157251081772547
chr17	51371000	51372000	-0.9115004553328504
chr17	51372000	51373000	-0.2808882431004157
chr17	51374000	51375000	1.7920818383274015
chr17	51376000	51377000	2.639965024273581
chr17	51377000	51378000	-0.48689487920232
chr17	51379000	51380000	0.9175128159338581
chr17	51380000	51381000	0.6923341098882992
chr17	51381000	51382000	0.21050905635637912
chr17	51384000	51385000	1.824252127613484
chr17	51385000	51386000	-0.6281546171982585
chr17	51386000	51387000	1.5395417415185484
chr17	51387000	51388000	0.2641033283373001
chr17	51388000	51389000	-1.0477401952072773
chr17	51389000	51390000	0.796555538651094
chr17	51391000	51392000	1.1346822409118913
chr17	51392000	51393000	2.2481286270668903
chr17	51394000	51395000	0.40761329100386173
chr17	51396000	51397000	-0.8912766587063914
chr17	51398000	51399000	-0.517497309520993
chr17	51399000	51400000	0.7739963418041671
chr17	51400000	51401000	-0.8261578937376948
chr17	51401000	51402000	-0.23235842010993252
chr17	51402000	51403000	-0.6058924323957545
chr17	51403000	51404000	-1.6382940401753958
chr17	51405000	51406000	-1.3202316888189964
chr17	51406000	51407000	-1.3987649927364412
chr17	51407000	51408000	0.5909933546927099
chr17	51409000	51410000	-1.6535310793039735
chr17	51411000	51412000	-1.8703806257686975
chr17	51412000	51413000	-0.9455946266532028
chr17	51413000	51414000	-1.1824993273744457
chr17	51414000	51415000	0.35645942850532203
chr17	51417000	51418000	-0.8985254129428165
chr17	51418000	51419000	2.2501224617906215
chr17	51420000	51421000	-0.44010045401537495
chr17	51421000	51422000	-0.9769995550209379
chr17	51422000	51423000	0.23579770894548313
chr17	51423000	51424000	-1.1447472140540704
chr17	51426000	51427000	0.6961405231364979
chr17	51427000	51428000	1.496351858358548
chr17	51428000	51429000	0.6353558322819981
chr17	51429000	51430000	1.956306170889372
chr17	51430000	51431000	0.8298629567612832
chr17	51431000	51432000	0.13696579029608308
chr17	51432000	51433000	-1.0930351781210235
chr17	51434000	51435000	0.6373554503322965
chr17	51435000	51436000	1.7865599643821695
chr17	51437000	51438000	0.26117123593625335
chr17	51438000	51439000	1.8409000145984222
chr17	51442000	51443000	0.5588316746851527
chr17	51443000	51444000	0.7905839977696426
chr17	51445000	51446000	-0.6412770996650704
chr17	51446000	51447000	1.5134707168709116
chr17	51448000	51449000	-0.24980645159554604
chr17	51454000	51455000	0.39637573731680176
chr17	51455000	51456000	1.4543636881920134
chr17	51456000	51457000	0.7224375332121966
chr17	51457000	51458000	3.11476417026793
chr17	51458000	51459000	0.9002643909207313
chr17	51460000	51461000	0.8871868109912135
chr17	51461000	51462000	2.3113326871125337
chr17	51462000	51463000	1.2820406280330292
chr17	51463000	51464000	1.5192371658566481
chr17	51465000	51466000	0.13519747646573516
chr17	51466000	51467000	0.10962762802461014
chr17	51467000	51468000	1.2473568732564542
chr17	51468000	51469000	-0.5191701637712348
chr17	51469000	51470000	0.6538114769293738
chr17	51470000	51471000	-0.1796510429811524
chr17	51471000	51472000	0.6329436070712632
chr17	51472000	51473000	0.11257870112157584
chr17	51473000	51474000	-0.21169561064767167
chr17	51474000	51475000	-0.9598276318611956
chr17	51475000	51476000	0.08562780976527722
chr17	51476000	51477000	2.788599353580688
chr17	51477000	51478000	-1.0139182573876537
chr17	51478000	51479000	-0.32461081517447066
chr17	51480000	51481000	1.3872900117359181
chr17	51481000	51482000	0.0020013081696096642
chr17	51485000	51486000	-0.10026722858578886
chr17	51486000	51487000	-0.3788169805056754
chr17	51487000	51488000	-1.7317871294908562
chr17	51488000	51489000	1.355527284188855
chr17	51489000	51490000	0.16401948673957223
chr17	51490000	51491000	2.106238606212107
chr17	51491000	51492000	-0.1370385865560905
chr17	51492000	51493000	1.5501986302097728
chr17	51493000	51494000	0.37807252655478435
chr17	51494000	51495000	0.07401132254210666
chr17	51495000	51496000	-0.18500551028887657
chr17	51496000	51497000	-1.5455750591868302
chr17	51497000	51498000	0.7851266882911947
chr17	51498000	51499000	-0.3963354163968516
chr17	51500000	51501000	0.8861135216887479
chr17	51501000	51502000	2.105461136822477
chr17	51502000	51503000	-1.9922942395623695
chr17	51503000	51504000	-0.3824741303581916
chr17	51504000	51505000	0.3909647510920056
chr17	51505000	51506000	1.378991473865949
chr17	51506000	51507000	-0.7547557606609138
chr17	51507000	51508000	0.4180958997589685
chr17	51508000	51509000	0.9517988543406173
chr17	51509000	51510000	-0.20136387106735656
chr17	51511000	51512000	0.8168118146590717
chr17	51512000	51513000	1.7299252440220978
chr17	51513000	51514000	-0.3738605230126802
chr17	51514000	51515000	-0.9807885986521817
chr17	51515000	51516000	0.05211253521030049
chr17	51516000	51517000	-0.8864046199167268
chr17	51517000	51518000	-0.3711387410892839
chr17	51518000	51519000	1.3774692653905694
chr17	51519000	51520000	1.8340265091784218
chr17	51521000	51522000	1.2738536343376459
chr17	51522000	51523000	-0.731157721507158
chr17	51523000	51524000	0.4214288907223853
chr17	51524000	51525000	0.8058559212102571
chr17	51525000	51526000	-0.7741220380698536
chr17	51527000	51528000	2.2944465883280167
chr17	51528000	51529000	0.6663876757755062
chr17	51529000	51530000	0.07833414605715122
chr17	51530000	51531000	-1.6056279955114825
chr17	51531000	51532000	-1.7076242759513138
chr17	51532000	51533000	-0.3408138551402124
chr17	51533000	51534000	-1.797984148988754
chr17	51534000	51535000	2.3409893734537777
chr17	51535000	51536000	1.9943618916820611
chr17	51536000	51537000	-0.46711884099043527
chr17	51537000	51538000	0.6546836023242146
chr17	51538000	51539000	0.21510771308366353
chr17	51539000	51540000	-0.8807926552878871
chr17	51541000	51542000	0.42310766827993895
chr17	51542000	51543000	-0.38483029471314056
chr17	51544000	51545000	-1.8219142616205153
chr17	51545000	51546000	0.7691575582561971
chr17	51546000	51547000	-1.272911769269643
chr17	51550000	51551000	-0.7565400428358376
chr17	51551000	51552000	0.014666580818291228
chr17	51552000	51553000	-1.6384665132217426
chr17	51553000	51554000	-1.6466658517906607
chr17	51555000	51556000	0.3239117589807093
chr17	51557000	51558000	-0.8017798967941956
chr17	51558000	51559000	-0.8484950619734425
chr17	51559000	51560000	-0.203399498085309
chr17	51560000	51561000	-2.340658774019078
chr17	51561000	51562000	-1.2606376723072619
chr17	51562000	51563000	-0.7854898364337235
chr17	51563000	51564000	-2.1908311725211944
chr17	51564000	51565000	-3.30769014691082
chr17	51565000	51566000	-0.7431139696141152
chr17	51566000	51567000	-0.564273490567096
chr17	51568000	51569000	-3.0596691068447637
chr17	51569000	51570000	-4.974539151634957
chr17	51570000	51571000	-2.1247391892354823
chr17	51571000	51572000	-0.9026301026414698
chr17	51573000	51574000	-1.8974867474529238
chr17	51574000	51575000	-0.23053846273041875
chr17	51575000	51576000	-0.9212285968942077
chr17	51576000	51577000	-1.009531830253737
chr17	51578000	51579000	-2.8119873694443176
chr17	51580000	51581000	-0.948256817094253
chr17	51584000	51585000	0.8183485782150108
chr17	51585000	51586000	-1.804576092859272
chr17	51587000	51588000	0.36798427448481413
chr17	51588000	51589000	-0.3935331083407973
chr17	51589000	51590000	-0.9316970311271272
chr17	51590000	51591000	-1.2799389010804119
chr17	51591000	51592000	0.1961282469876095
chr17	51592000	51593000	0.5023185530915366
chr17	51593000	51594000	-0.695526747010868
chr17	51594000	51595000	0.007961072305218423
chr17	51595000	51596000	-0.9503917193303603
chr17	51596000	51597000	-0.9190451758583955
chr17	51597000	51598000	-0.6930152279149564
chr17	51598000	51599000	-0.48765291601619515
chr17	51599000	51600000	-0.016196308019118342
chr17	51600000	51601000	0.2293295597157525
chr17	51601000	51602000	1.047588772614178
chr17	51602000	51603000	0.23416162279497835
chr17	51603000	51604000	0.2075494197682588
chr17	51604000	51605000	-0.013944559593664528
chr17	51605000	51606000	0.4044781151966237
chr17	51606000	51607000	1.4998491572098982
chr17	51607000	51608000	-0.543790885711673
chr17	51608000	51609000	1.787823659060769
chr17	51609000	51610000	1.3454110440128224
chr17	51610000	51611000	0.021457264584265025
chr17	51611000	51612000	0.4707083830721316
chr17	51614000	51615000	-0.11848270070187107
chr17	51615000	51616000	-0.3909148599180818
chr17	51616000	51617000	-1.2997377337131604
chr17	51617000	51618000	-1.2797380094983548
chr17	51620000	51621000	-0.6859130713901664
chr17	51621000	51622000	-1.1314788503475643
chr17	51622000	51623000	-1.8943939043305613
chr17	51623000	51624000	-1.2021331966145703
chr17	51627000	51628000	-0.07407163691955108
chr17	51629000	51630000	0.13739467903402178
chr17	51630000	51631000	-0.9698568859900618
chr17	51631000	51632000	2.2524905223137015
chr17	51632000	51633000	-1.3578944834182805
chr17	51633000	51634000	-0.47133823746480846
chr17	51634000	51635000	0.68487883855622
chr17	51635000	51636000	2.0532890835032993
chr17	51636000	51637000	0.7769715674704798
chr17	51637000	51638000	0.8950953949313367
chr17	51638000	51639000	-0.40759487798166344
chr17	51639000	51640000	-0.49551208965589844
chr17	51640000	51641000	-1.4544664352330239
chr17	51641000	51642000	0.5645831893528588
chr17	51642000	51643000	0.3886655020688172
chr17	51645000	51646000	-1.1245062072966694
chr17	51646000	51647000	0.08309542525038273
chr17	51647000	51648000	1.710028008519815
chr17	51648000	51649000	0.725004487509712
chr17	51649000	51650000	-0.32093713955775655
chr17	51650000	51651000	1.7364531596235033
chr17	51651000	51652000	0.10557028585176823
chr17	51653000	51654000	1.6044621882582546
chr17	51654000	51655000	-1.932543920154662
chr17	51655000	51656000	0.048507943581589594
chr17	51656000	51657000	0.25337443209691
chr17	51657000	51658000	1.2879372546083179
chr17	51658000	51659000	0.26497415659393125
chr17	51659000	51660000	-0.4697586669335904
chr17	51660000	51661000	-2.537002578969013
chr17	51664000	51665000	0.8024105152672725
chr17	51665000	51666000	0.22370506840157575
chr17	51667000	51668000	0.962003614325582
chr17	51668000	51669000	0.748580285760554
chr17	51669000	51670000	1.6606035528146685
chr17	51670000	51671000	-0.3604285644167145
chr17	51671000	51672000	0.5242755585402513
chr17	51672000	51673000	0.9636241590742154
chr17	51673000	51674000	-0.8621404472053631
chr17	51676000	51677000	0.5549345985462749
chr17	51677000	51678000	0.12992641694646123
chr17	51678000	51679000	-0.00016206867396227146
chr17	51679000	51680000	0.8984796803899814
chr17	51680000	51681000	-1.6126507033378772
chr17	51681000	51682000	-1.3716715972580809
chr17	51682000	51683000	0.6297615191023012
chr17	51683000	51684000	1.1003711709353707
chr17	51684000	51685000	-0.023444576765342087
chr17	51685000	51686000	0.7214976485112132
chr17	51686000	51687000	0.3583839514786272
chr17	51687000	51688000	-2.057982803219638
chr17	51688000	51689000	-0.7175545993589173
chr17	51689000	51690000	-1.2728384003344753
chr17	51690000	51691000	-1.072357031081108
chr17	51691000	51692000	-0.06401584258457894
chr17	51693000	51694000	-2.740111861111014
chr17	51695000	51696000	0.3617528284810692
chr17	51696000	51697000	-0.7902480860588027
chr17	51697000	51698000	-0.4385175696726643
chr17	51698000	51699000	1.52750736992962
chr17	51699000	51700000	0.5273075014912495
chr17	51700000	51701000	-0.8115972140255018
chr17	51701000	51702000	-1.3236110449488043
chr17	51702000	51703000	0.3353024358849675
chr17	51703000	51704000	0.1749990805931488
chr17	51704000	51705000	0.45307239960397605
chr17	51705000	51706000	-1.4247443185802897
chr17	51706000	51707000	-0.9353527737651162
chr17	51707000	51708000	1.9320418477001076
chr17	51708000	51709000	-0.08584732644943575
chr17	51709000	51710000	0.0358872769301698
chr17	51711000	51712000	1.42561236321309
chr17	51712000	51713000	0.4112717281431874
chr17	51713000	51714000	0.4235149111557406
chr17	51714000	51715000	-1.1444786553755015
chr17	51715000	51716000	-2.4050240940892067
chr17	51716000	51717000	-0.6676806922680822
chr17	51718000	51719000	-1.0199161886780241
chr17	51719000	51720000	-1.5777121728478312
chr17	51720000	51721000	0.02249884414601905
chr17	51721000	51722000	0.3036417055104093
chr17	51722000	51723000	1.0052742728891126
chr17	51723000	51724000	-0.2567239539854817
chr17	51727000	51728000	-1.0006127111322165
chr17	51728000	51729000	-1.305159057870984
chr17	51729000	51730000	-0.2679958794934495
chr17	51732000	51733000	0.759619792011589
chr17	51733000	51734000	-0.45742892759034576
chr17	51734000	51735000	0.23421037585328494
chr17	51735000	51736000	0.45756438439704505
chr17	51736000	51737000	0.2507286211338546
chr17	51737000	51738000	-1.0189980950170814
chr17	51738000	51739000	-1.8453769170983205
chr17	51739000	51740000	1.4490345761629353
chr17	51740000	51741000	1.3854883314798507
chr17	51741000	51742000	-1.4909335585619465
chr17	51742000	51743000	0.005423319102892881
chr17	51743000	51744000	-1.1657759165371795
chr17	51744000	51745000	-1.95407383341346
chr17	51745000	51746000	-1.6139704891123916
chr17	51746000	51747000	-1.1368984415085837
chr17	51747000	51748000	1.082578792244005
chr17	51748000	51749000	0.4273883830636203
chr17	51749000	51750000	-1.0344467128938013
chr17	51750000	51751000	1.022915608320173
chr17	51751000	51752000	0.26608214619981757
chr17	51752000	51753000	-0.4138229150724166
chr17	51753000	51754000	0.2159749958601288
chr17	51755000	51756000	0.5162379642007507
chr17	51757000	51758000	-0.43937000410081595
chr17	51758000	51759000	-1.3177079284915811
chr17	51759000	51760000	1.215286219846208
chr17	51760000	51761000	-0.7969300715850447
chr17	51761000	51762000	-1.5646150412490085
chr17	51762000	51763000	0.6726948388109135
chr17	51763000	51764000	-0.5095566098569566
chr17	51764000	51765000	0.37838843931629884
chr17	51765000	51766000	1.591065699267533
chr17	51766000	51767000	-0.4967579160491187
chr17	51767000	51768000	-0.3310432439584403
chr17	51768000	51769000	1.470412842713279
chr17	51769000	51770000	1.4042586357301068
chr17	51772000	51773000	-0.7454625653703046
chr17	51773000	51774000	1.1601146560584197
chr17	51774000	51775000	0.4213925382489483
chr17	51775000	51776000	-0.19206911844893204
chr17	51776000	51777000	0.352622649024822
chr17	51777000	51778000	-0.600936353132936
chr17	51778000	51779000	0.36227212997589076
chr17	51779000	51780000	0.9735420734474507
chr17	51780000	51781000	-1.011776324253177
chr17	51781000	51782000	-0.5487571613382022
chr17	51782000	51783000	-1.1528065090627315
chr17	51783000	51784000	-1.4783335796921582
chr17	51784000	51785000	-2.4631067630191392
chr17	51785000	51786000	0.3569162838108419
chr17	51786000	51787000	-0.12530059558958967
chr17	51787000	51788000	0.3699153506233168
chr17	51788000	51789000	-2.7945472539029104
chr17	51789000	51790000	-1.93097631708952
chr17	51790000	51791000	-2.2812910303007023
chr17	51791000	51792000	-0.584480686702871
chr17	51792000	51793000	-0.6412790128978856
chr17	51793000	51794000	-0.8580565594880067
chr17	51794000	51795000	0.12840110209088149
chr17	51795000	51796000	-0.6715450525122477
chr17	51796000	51797000	-0.9530952330553198
chr17	51798000	51799000	-2.162550225115251
chr17	51799000	51800000	-0.5692686258992089
chr17	51800000	51801000	-0.8582775096974582
chr17	51801000	51802000	-0.4640791464969063
chr17	51803000	51804000	-0.1115677488382907
chr17	51804000	51805000	0.3690430766112555
chr17	51805000	51806000	-2.259882139098887
chr17	51806000	51807000	-0.44063395489239754
chr17	51807000	51808000	-1.5300887978621407
chr17	51808000	51809000	0.2517038711950108
chr17	51809000	51810000	-1.2048527162139815
chr17	51810000	51811000	-2.0374910555262655
chr17	51812000	51813000	-0.35087438668301535
chr17	51813000	51814000	-0.7627429085209545
chr17	51814000	51815000	-1.4527842973460818
chr17	51815000	51816000	1.224742687651192
chr17	51816000	51817000	-2.1810931052024127
chr17	51817000	51818000	0.39709853238235604
chr17	51818000	51819000	-0.054911106878724664
chr17	51819000	51820000	1.5982122238261145
chr17	51822000	51823000	0.06150652517556109
chr17	51823000	51824000	0.9689917906584654
chr17	51824000	51825000	1.5965962706441188
chr17	51825000	51826000	0.20086365463918765
chr17	51826000	51827000	0.7676794513293529
chr17	51827000	51828000	0.2179185064625255
chr17	51828000	51829000	-1.022550963531885
chr17	51829000	51830000	1.2115514376047247
chr17	51831000	51832000	-0.2766594252083672
chr17	51832000	51833000	-1.1178824217227166
chr17	51833000	51834000	-1.0436622261482114
chr17	51834000	51835000	-2.18112460166356
chr17	51835000	51836000	-1.839026721171431
chr17	51836000	51837000	-0.8697749169066773
chr17	51837000	51838000	0.034217812892961524
chr17	51838000	51839000	0.006045444581641396
chr17	51840000	51841000	-1.1397973887188395
chr17	51841000	51842000	-1.141225138089004
chr17	51842000	51843000	0.12301125205940783
chr17	51843000	51844000	0.1271779940052667
chr17	51844000	51845000	-1.0757211301304395
chr17	51845000	51846000	-3.8684526579980014
chr17	51846000	51847000	-1.1472155814643057
chr17	51847000	51848000	-1.8020976839224374
chr17	51848000	51849000	-1.5555051031141842
chr17	51850000	51851000	-2.329462424133758
chr17	51851000	51852000	-0.8614419200657848
chr17	51852000	51853000	-1.0537609012930347
chr17	51853000	51854000	0.16334765395467007
chr17	51854000	51855000	-2.1622058014995624
chr17	51855000	51856000	-1.0409552007140976
chr17	51856000	51857000	-1.7214312573088635
chr17	51857000	51858000	0.047257114708844694
chr17	51858000	51859000	-0.23514703393377104
chr17	51859000	51860000	-2.079649224215877
chr17	51860000	51861000	-0.703285327763183
chr17	51861000	51862000	-2.111905781936258
chr17	51862000	51863000	0.01297721237186
chr17	51863000	51864000	-2.631538712970393
chr17	51864000	51865000	-0.7097921444212083
chr17	51865000	51866000	-2.502686085730808
chr17	51866000	51867000	-0.587419124588863
chr17	51867000	51868000	-2.790898771242685
chr17	51868000	51869000	-1.4611914076213162
chr17	51869000	51870000	-1.5062218533535883
chr17	51870000	51871000	-3.253362841751969
chr17	51872000	51873000	-1.5319814115632833
chr17	51873000	51874000	-2.134316744671301
chr17	51874000	51875000	-3.188822547380807
chr17	51875000	51876000	-4.096002031578121
chr17	51879000	51880000	-0.3491749734640738
chr17	51880000	51881000	0.4060500287288787
chr17	51883000	51884000	0.07674533470899031
chr17	51884000	51885000	-2.2441312920709717
chr17	51885000	51886000	-1.6225528051305678
chr17	51886000	51887000	-2.4934867478378275
chr17	51887000	51888000	-2.731777652769597
chr17	51888000	51889000	0.12626546170232672
chr17	51889000	51890000	-1.5941600585137254
chr17	51890000	51891000	-2.3169289600169316
chr17	51891000	51892000	-1.7198357711271515
chr17	51892000	51893000	-0.3499691150928976
chr17	51893000	51894000	-2.2111391410934496
chr17	51894000	51895000	-1.6472978484171978
chr17	51895000	51896000	-0.9006633723186026
chr17	51897000	51898000	-2.7148173725557014
chr17	51898000	51899000	-3.337442908427346
chr17	51900000	51901000	-0.6018625506550033
chr17	51901000	51902000	-1.0856557858798523
chr17	51902000	51903000	-1.486985053143189
chr17	51903000	51904000	-0.8936147566228474
chr17	51904000	51905000	-2.0464577492027827
chr17	51906000	51907000	0.3472573129348585
chr17	51907000	51908000	-0.6823661939323094
chr17	51909000	51910000	-1.2527291955878839
chr17	51910000	51911000	0.03857018890975378
chr17	51911000	51912000	1.9539206694376645
chr17	51912000	51913000	-1.3959999443039923
chr17	51913000	51914000	-1.371278976495304
chr17	51914000	51915000	0.6818218947811941
chr17	51915000	51916000	-0.41833732134778745
chr17	51916000	51917000	-1.5882313984070173
chr17	51918000	51919000	-0.7576163898403179
chr17	51919000	51920000	-0.5085458515535167
chr17	51920000	51921000	-2.851654864816629
chr17	51921000	51922000	0.3880655231855988
chr17	51922000	51923000	-1.541653806049977
chr17	51923000	51924000	-0.04195881304666431
chr17	51924000	51925000	-0.6177870743030746
chr17	51925000	51926000	-0.7516907701076438
chr17	51926000	51927000	-2.098781931982529
chr17	51927000	51928000	-1.386078617093389
chr17	51928000	51929000	-2.3495530217029144
chr17	51930000	51931000	-1.941287014656901
chr17	51931000	51932000	-1.2056599606139011
chr17	51932000	51933000	-1.1173591837489085
chr17	51933000	51934000	-0.4918747056044603
chr17	51934000	51935000	-0.09634184450455503
chr17	51937000	51938000	-2.0385821389919605
chr17	51938000	51939000	-1.6319976811185206
chr17	51939000	51940000	-0.9763374173969986
chr17	51940000	51941000	-0.2047138491342218
chr17	51941000	51942000	-0.1190153217618667
chr17	51943000	51944000	0.7009872997282852
chr17	51944000	51945000	-0.7871282447319112
chr17	51945000	51946000	-0.6122481187720317
chr17	51946000	51947000	-1.1891640213459358
chr17	51948000	51949000	0.8010690154016394
chr17	51949000	51950000	-0.0187229574326855
chr17	51950000	51951000	0.7907588994598033
chr17	51951000	51952000	-2.0917022956486275
chr17	51952000	51953000	0.56937361893313
chr17	51953000	51954000	0.8300379672423921
chr17	51954000	51955000	0.35983164041767346
chr17	51955000	51956000	-0.5828294342185314
chr17	51956000	51957000	-1.5367308395035935
chr17	51957000	51958000	-0.24510885610448666
chr17	51958000	51959000	1.225697174340876
chr17	51960000	51961000	-1.576304887987927
chr17	51961000	51962000	0.5807840533329965
chr17	51962000	51963000	-1.3925902751872539
chr17	51963000	51964000	-2.7924493390188676
chr17	51964000	51965000	-1.0344936246839609
chr17	51968000	51969000	-0.18386791345433942
chr17	51969000	51970000	-0.9876580325018396
chr17	51970000	51971000	-3.1993803265433884
chr17	51971000	51972000	-2.2577903980261143
chr17	51972000	51973000	-0.9292558708324066
chr17	51973000	51974000	-0.3217101707903313
chr17	51976000	51977000	0.24146795213983288
chr17	51977000	51978000	-0.01135851037443132
chr17	51978000	51979000	-1.4157668838680815
chr17	51979000	51980000	-1.0805092258410884
chr17	51980000	51981000	-0.24709744758351793
chr17	51981000	51982000	0.46760247631190976
chr17	51982000	51983000	-0.22830071219953216
chr17	51983000	51984000	-0.5141094464187487
chr17	51984000	51985000	-1.6877183022662519
chr17	51987000	51988000	0.42129088677796217
chr17	51988000	51989000	-1.099561382152955
chr17	51990000	51991000	0.3368924889687311
chr17	51991000	51992000	-1.654534574122581
chr17	51992000	51993000	-1.9755943837336147
chr17	51993000	51994000	-1.0826996196971583
chr17	51994000	51995000	-1.162504498199297
chr17	51996000	51997000	-0.45747688716743007
chr17	51997000	51998000	-0.4099691167259076
chr17	51998000	51999000	-0.972402744701988
chr17	51999000	52000000	-0.6494155564175387
chr17	52001000	52002000	0.6157450727225415
chr17	52002000	52003000	-1.6640958187797095
chr17	52003000	52004000	-2.658110816888655
chr17	52004000	52005000	-1.0252996802735495
chr17	52005000	52006000	-1.5649188789550108
chr17	52006000	52007000	-2.8942651512086286
chr17	52007000	52008000	-2.0783667891453956
chr17	52008000	52009000	-1.4652791847217486
chr17	52009000	52010000	-1.5911565628924047
chr17	52011000	52012000	-1.7029989685668236
chr17	52012000	52013000	-1.5645103232828999
chr17	52013000	52014000	0.8010673497123042
chr17	52014000	52015000	-2.9389496613122184
chr17	52016000	52017000	-3.8284858065385534
chr17	52018000	52019000	-1.2135235058970881
chr17	52019000	52020000	-0.8533813381442058
chr17	52020000	52021000	-2.38588971807489
chr17	52022000	52023000	-2.3415196955192594
chr17	52024000	52025000	0.4607403971074732
chr17	52025000	52026000	-0.7804545165043575
chr17	52026000	52027000	-1.430472621779692
chr17	52027000	52028000	-0.6196981006371868
chr17	52028000	52029000	-0.9809596351080951
chr17	52029000	52030000	-1.2837210126661247
chr17	52030000	52031000	0.16172023984196265
chr17	52031000	52032000	0.5613161144497845
chr17	52032000	52033000	-1.5085771859774844
chr17	52033000	52034000	-1.6151135495355395
chr17	52034000	52035000	-1.4741847416213956
chr17	52036000	52037000	-1.6836558573144615
chr17	52037000	52038000	-0.7726118605660267
chr17	52038000	52039000	-1.0956114320271721
chr17	52039000	52040000	-2.4296902137924055
chr17	52041000	52042000	-2.3756791532973796
chr17	52042000	52043000	-3.304622407200062
chr17	52043000	52044000	-0.4745691077082925
chr17	52044000	52045000	-2.815315597487681
chr17	52046000	52047000	-0.6563518080712134
chr17	52047000	52048000	-2.022622279062663
chr17	52048000	52049000	-2.124666484400319
chr17	52049000	52050000	-1.4935977848725004
chr17	52050000	52051000	-1.7793250495200221
chr17	52052000	52053000	0.024944146134843366
chr17	52053000	52054000	-2.02325342714871
chr17	52054000	52055000	-0.5480484995613903
chr17	52056000	52057000	-0.6876291385105743
chr17	52057000	52058000	-0.8701675831844445
chr17	52058000	52059000	-0.08790287874191632
chr17	52059000	52060000	-2.1827823721326647
chr17	52060000	52061000	-4.099552677477337
chr17	52061000	52062000	-0.18769085375705816
chr17	52064000	52065000	-2.113296870851977
chr17	52069000	52070000	-1.0480656139246403
chr17	52070000	52071000	-0.7085920622716809
chr17	52071000	52072000	-1.1880190672510975
chr17	52073000	52074000	-1.7522702298041526
chr17	52074000	52075000	-0.3195046279530447
chr17	52075000	52076000	0.20965270260626853
chr17	52076000	52077000	-1.3888404058079382
chr17	52078000	52079000	-1.0973266987755748
chr17	52079000	52080000	-0.2811166903821731
chr17	52080000	52081000	-1.5297704042437856
chr17	52081000	52082000	-0.7045618663169437
chr17	52082000	52083000	-0.45951817683624385
chr17	52085000	52086000	-0.9176651221775901
chr17	52086000	52087000	-1.321902167868394
chr17	52087000	52088000	-0.23740076422367257
chr17	52088000	52089000	-2.636183346574716
chr17	52089000	52090000	-1.0260475919155645
chr17	52090000	52091000	-1.44384145484721
chr17	52091000	52092000	-0.253677798952814
chr17	52092000	52093000	-0.33919945978736493
chr17	52093000	52094000	-0.48152112623180465
chr17	52094000	52095000	-0.20054850613458963
chr17	52095000	52096000	1.0523309961346425
chr17	52096000	52097000	0.27737380156722113
chr17	52098000	52099000	-1.0599708246442008
chr17	52099000	52100000	-0.7252048918876246
chr17	52100000	52101000	-1.7731181874054578
chr17	52101000	52102000	-0.15184837707597387
chr17	52102000	52103000	-0.6418378267058104
chr17	52103000	52104000	-1.0540202958143845
chr17	52104000	52105000	-0.31012808365478634
chr17	52106000	52107000	0.07278826214913324
chr17	52107000	52108000	-0.3746700705054447
chr17	52109000	52110000	-0.5674051485145817
chr17	52110000	52111000	-2.262732055339041
chr17	52111000	52112000	1.3951849018853755
chr17	52112000	52113000	-1.6676355925436455
chr17	52113000	52114000	-3.3764853769935828
chr17	52114000	52115000	-0.4942653155079126
chr17	52116000	52117000	-1.5018417765817682
chr17	52117000	52118000	-0.8193918030821573
chr17	52118000	52119000	-0.8957039120503739
chr17	52119000	52120000	-1.8252588029298311
chr17	52120000	52121000	1.9767229052531112
chr17	52121000	52122000	-0.6345554317767474
chr17	52122000	52123000	1.9803160835154878
chr17	52123000	52124000	-0.614664105927572
chr17	52124000	52125000	-0.20495427322309626
chr17	52125000	52126000	0.12762706081811132
chr17	52126000	52127000	-2.2178368206905357
chr17	52127000	52128000	-0.4253698082757169
chr17	52128000	52129000	1.5232781380409954
chr17	52129000	52130000	0.2028012877837685
chr17	52130000	52131000	-0.49493056317392387
chr17	52132000	52133000	0.07022225412859866
chr17	52133000	52134000	-0.5363830548737668
chr17	52134000	52135000	0.87186544855387
chr17	52135000	52136000	0.8330602634551086
chr17	52136000	52137000	-0.34157376058866246
chr17	52137000	52138000	-0.201858328230996
chr17	52138000	52139000	-0.17070408263251075
chr17	52139000	52140000	-1.0173303598294994
chr17	52140000	52141000	-0.8332945828839025
chr17	52141000	52142000	-0.12195442796485327
chr17	52142000	52143000	-0.21341755880234203
chr17	52143000	52144000	-1.7021708028395737
chr17	52144000	52145000	0.5628061562516643
chr17	52145000	52146000	-0.40959851404639164
chr17	52146000	52147000	-0.1242780342662153
chr17	52147000	52148000	0.14894956218326003
chr17	52148000	52149000	-0.276231262330131
chr17	52149000	52150000	0.5589874000950639
chr17	52150000	52151000	-2.4512327054194594
chr17	52151000	52152000	0.6151200163899517
chr17	52152000	52153000	-1.6940658951973964
chr17	52153000	52154000	-0.26047417095418185
chr17	52154000	52155000	-0.04229212991782954
chr17	52155000	52156000	0.8258781729033889
chr17	52156000	52157000	0.034656911824368135
chr17	52158000	52159000	2.770376272080807
chr17	52159000	52160000	-0.31690283235785693
chr17	52160000	52161000	-0.14247046869238988
chr17	52161000	52162000	0.38616485843528997
chr17	52162000	52163000	-2.094673362851665
chr17	52163000	52164000	-3.6516942599749536
chr17	52164000	52165000	-1.0765414967317561
chr17	52165000	52166000	-2.6526128292337368
chr17	52166000	52167000	-3.450432425566387
chr17	52168000	52169000	-1.1023997224250524
chr17	52169000	52170000	-1.9296354063213366
chr17	52170000	52171000	-0.34654134787844115
chr17	52171000	52172000	-4.370490372274755
chr17	52172000	52173000	-2.430127890896235
chr17	52173000	52174000	-1.0425809166576339
chr17	52174000	52175000	-2.361110524823616
chr17	52176000	52177000	-2.604217391855013
chr17	52177000	52178000	-1.6013677100933121
chr17	52178000	52179000	-1.276258236412599
chr17	52180000	52181000	-1.1667617910696289
chr17	52181000	52182000	-0.7140189399413708
chr17	52183000	52184000	-0.22437363991193088
chr17	52184000	52185000	-1.2465064875932566
chr17	52187000	52188000	-0.44046235433033193
chr17	52188000	52189000	-1.8516551260083838
chr17	52189000	52190000	-1.1971206938983319
chr17	52190000	52191000	-1.8063778350508957
chr17	52191000	52192000	-2.503365403590969
chr17	52192000	52193000	-1.3630585416453342
chr17	52193000	52194000	-2.244338749412932
chr17	52194000	52195000	-0.6645753380364154
chr17	52195000	52196000	-0.19729207267990342
chr17	52196000	52197000	0.7698298558091949
chr17	52197000	52198000	-0.9691255330007489
chr17	52198000	52199000	-0.7822592739929802
chr17	52199000	52200000	-1.5059224288827948
chr17	52200000	52201000	-0.031392270933873756
chr17	52201000	52202000	-1.32507976150189
chr17	52203000	52204000	-1.9215228290295636
chr17	52204000	52205000	-0.5793631793903856
chr17	52205000	52206000	-0.3998952356742329
chr17	52206000	52207000	-0.2240458902522344
chr17	52207000	52208000	1.7089009400232007
chr17	52209000	52210000	-1.8811753909929811
chr17	52210000	52211000	0.1660684527654186
chr17	52211000	52212000	-1.5466032342709386
chr17	52212000	52213000	-1.9599152275106186
chr17	52213000	52214000	-0.3799568172138275
chr17	52214000	52215000	-2.116658384650054
chr17	52215000	52216000	1.1014302425898292
chr17	52216000	52217000	-2.389065901191791
chr17	52217000	52218000	-0.07577595495015371
chr17	52218000	52219000	-1.4778696504514985
chr17	52219000	52220000	0.006816087653180953
chr17	52221000	52222000	-0.18700208932730797
chr17	52222000	52223000	-0.11988827216906167
chr17	52223000	52224000	-0.07040791601784196
chr17	52224000	52225000	-1.9128935804947753
chr17	52225000	52226000	0.12872340672546567
chr17	52227000	52228000	-0.35623551755663607
chr17	52228000	52229000	-2.3940976546180956
chr17	52229000	52230000	-0.36172896203961347
chr17	52230000	52231000	-1.2045029228561173
chr17	52231000	52232000	-0.09286050980704309
chr17	52232000	52233000	-1.7300286966257348
chr17	52233000	52234000	-1.9129016706906594
chr17	52235000	52236000	-0.9953681293052852
chr17	52236000	52237000	-0.2405853747087234
chr17	52237000	52238000	-1.539832934355541
chr17	52238000	52239000	0.0017939458413514303
chr17	52239000	52240000	-0.34791611707402675
chr17	52240000	52241000	1.0076167457474074
chr17	52241000	52242000	0.004125783944065932
chr17	52242000	52243000	-0.14114131390573
chr17	52243000	52244000	0.04251078636506768
chr17	52244000	52245000	0.8757890683153174
chr17	52245000	52246000	-0.004072354565417605
chr17	52246000	52247000	1.4081328554390982
chr17	52247000	52248000	-1.537915346831568
chr17	52248000	52249000	0.3008339188468056
chr17	52249000	52250000	-0.35705200639249823
chr17	52250000	52251000	-0.3037466587386567
chr17	52252000	52253000	0.30700365724599427
chr17	52253000	52254000	1.7057942206855181
chr17	52254000	52255000	1.2725998390393654
chr17	52255000	52256000	1.4444068634332212
chr17	52256000	52257000	0.8957908219692974
chr17	52257000	52258000	0.26825120074519276
chr17	52258000	52259000	0.6854205350352646
chr17	52260000	52261000	1.7736452841729393
chr17	52262000	52263000	-1.2077303335966718
chr17	52263000	52264000	-1.597435157677618
chr17	52264000	52265000	-0.5512899496277961
chr17	52265000	52266000	0.651409633368895
chr17	52266000	52267000	0.9944414899261355
chr17	52267000	52268000	1.0817296273803012
chr17	52268000	52269000	0.7688211436657664
chr17	52269000	52270000	-0.5375851398301984
chr17	52270000	52271000	1.1481532696629604
chr17	52271000	52272000	1.083568930213147
chr17	52272000	52273000	-0.492105712525515
chr17	52273000	52274000	-0.9916213893500819
chr17	52275000	52276000	-2.7635801137384552
chr17	52276000	52277000	-1.8524187304535626
chr17	52277000	52278000	-0.09204080396109299
chr17	52280000	52281000	-0.12553348236758574
chr17	52282000	52283000	-1.5963385143809359
chr17	52288000	52289000	0.07460083485020115
chr17	52290000	52291000	-0.6848350613324186
chr17	52292000	52293000	-1.7970604676194273
chr17	52293000	52294000	-0.10333134079966982
chr17	52294000	52295000	0.15714679782914487
chr17	52295000	52296000	1.8869233824169285
chr17	52296000	52297000	1.3550877829002512
chr17	52297000	52298000	-0.03122804897589117
chr17	52298000	52299000	0.9672833701699207
chr17	52299000	52300000	1.0505889527039716
chr17	52300000	52301000	-0.9762354026465143
chr17	52301000	52302000	-1.148163450413657
chr17	52302000	52303000	0.9102795610568957
chr17	52303000	52304000	0.6622766397797565
chr17	52304000	52305000	-0.42682426393889017
chr17	52305000	52306000	-0.3540238899896369
chr17	52306000	52307000	-0.2046661228937814
chr17	52307000	52308000	-0.7669360588857607
chr17	52308000	52309000	-0.5026317931792518
chr17	52309000	52310000	-0.2612391624217482
chr17	52310000	52311000	-0.2605320742947561
chr17	52311000	52312000	-1.913547450072614
chr17	52312000	52313000	-2.212786309567222
chr17	52313000	52314000	1.7640076754469778
chr17	52315000	52316000	0.512809528126299
chr17	52316000	52317000	1.0170373682041565
chr17	52317000	52318000	-0.3191889891401513
chr17	52318000	52319000	0.7197826658527816
chr17	52319000	52320000	-1.3438258492589246
chr17	52320000	52321000	0.6225643867176064
chr17	52322000	52323000	1.5645989806312974
chr17	52323000	52324000	-0.13446180417939868
chr17	52324000	52325000	-1.1868667128987638
chr17	52325000	52326000	-0.0033664256814310797
chr17	52327000	52328000	-0.29138739826268584
chr17	52328000	52329000	0.7947879225763406
chr17	52329000	52330000	0.5997435475077008
chr17	52330000	52331000	-0.9080710341846101
chr17	52331000	52332000	-0.4225236592846474
chr17	52333000	52334000	-4.387454134974901
chr17	52334000	52335000	-2.7980170519151932
chr17	52336000	52337000	-0.04736181443405196
chr17	52337000	52338000	-0.10531342719896464
chr17	52338000	52339000	-0.7163566604180875
chr17	52339000	52340000	-0.5614088531138675
chr17	52340000	52341000	-0.36624908785221233
chr17	52341000	52342000	-0.62598170682386
chr17	52343000	52344000	2.0514226649313434
chr17	52345000	52346000	-0.15992588082117623
chr17	52347000	52348000	0.2042733430981054
chr17	52348000	52349000	-1.6097536253009255
chr17	52349000	52350000	1.1553976357619353
chr17	52353000	52354000	-4.728224293074756
chr17	52355000	52356000	-3.411655008605795
chr17	52357000	52358000	-1.4452497512250018
chr17	52358000	52359000	-0.4066558189725753
chr17	52359000	52360000	-2.1454884036222888
chr17	52360000	52361000	-0.0335754715603856
chr17	52361000	52362000	-0.4048527278927395
chr17	52362000	52363000	0.3445785678130239
chr17	52363000	52364000	0.18801228218041213
chr17	52365000	52366000	1.5187319798413972
chr17	52366000	52367000	0.17754549527500044
chr17	52367000	52368000	-0.23778855776512065
chr17	52368000	52369000	-1.9410545153424739
chr17	52369000	52370000	1.2221794671383304
chr17	52370000	52371000	0.3759809025590902
chr17	52371000	52372000	-0.9820585308703113
chr17	52372000	52373000	-0.16125683186067824
chr17	52373000	52374000	-0.21168842563671605
chr17	52376000	52377000	-2.7107903229254307
chr17	52377000	52378000	1.6505968969110196
chr17	52378000	52379000	-0.6386849618909292
chr17	52379000	52380000	-0.3185135487680987
chr17	52380000	52381000	0.8494083511807303
chr17	52382000	52383000	0.9535196510876582
chr17	52383000	52384000	2.155253307076664
chr17	52384000	52385000	-0.6438073959479026
chr17	52385000	52386000	-2.219902613258722
chr17	52387000	52388000	1.7560777245531103
chr17	52388000	52389000	-1.3728879732317716
chr17	52389000	52390000	2.224854942182736
chr17	52390000	52391000	0.32405809361988713
chr17	52391000	52392000	-0.27007760204963815
chr17	52392000	52393000	2.5635502440777103
chr17	52393000	52394000	-0.7180633088823256
chr17	52394000	52395000	0.46436628098932514
chr17	52395000	52396000	0.3547538697406564
chr17	52396000	52397000	-0.7370203554316139
chr17	52397000	52398000	0.34976793545741314
chr17	52398000	52399000	-1.8885009543384264
chr17	52399000	52400000	-0.6710401347880064
chr17	52400000	52401000	-2.1282833230141978
chr17	52401000	52402000	-1.2296346672058507
chr17	52402000	52403000	-0.3011687248846793
chr17	52409000	52410000	-0.8675076127894231
chr17	52410000	52411000	0.3235744834534473
chr17	52411000	52412000	0.42328937652231635
chr17	52412000	52413000	0.27966895276628057
chr17	52415000	52416000	-0.7557254701147835
chr17	52416000	52417000	-1.7308960082308569
chr17	52419000	52420000	-0.5144173067735232
chr17	52420000	52421000	-1.2059855414157146
chr17	52421000	52422000	-1.3603130322075998
chr17	52422000	52423000	-1.2691400501722243
chr17	52426000	52427000	-0.06946998564193274
chr17	52427000	52428000	0.8115730571673877
chr17	52428000	52429000	1.6262876529229526
chr17	52429000	52430000	1.53463994314013
chr17	52430000	52431000	-0.5427222242388866
chr17	52431000	52432000	2.1526874330288672
chr17	52432000	52433000	0.12187716460682414
chr17	52433000	52434000	1.2709965589772105
chr17	52435000	52436000	-0.8941821454458182
chr17	52437000	52438000	-0.9256117200432009
chr17	52438000	52439000	-0.18555573002973436
chr17	52440000	52441000	-2.107830881520305
chr17	52441000	52442000	-0.6009749299590557
chr17	52442000	52443000	1.4946354090163099
chr17	52443000	52444000	0.7887463914650321
chr17	52444000	52445000	-0.9337206075910154
chr17	52445000	52446000	-0.11698295634737355
chr17	52446000	52447000	0.850217236730093
chr17	52447000	52448000	-1.4241745228992888
chr17	52448000	52449000	1.9264763233168596
chr17	52449000	52450000	-1.408005776573295
chr17	52450000	52451000	-0.7743783313393453
chr17	52451000	52452000	0.9063027388325174
chr17	52452000	52453000	0.27094469426207995
chr17	52453000	52454000	-0.3678807002811682
chr17	52454000	52455000	0.8557951455473801
chr17	52455000	52456000	-0.23318520576266788
chr17	52457000	52458000	-1.7852180233605952
chr17	52458000	52459000	-2.210657218222559
chr17	52459000	52460000	-3.2188988018965894
chr17	52461000	52462000	-0.6018433620410172
chr17	52462000	52463000	-0.2994647012192888
chr17	52463000	52464000	0.592961672967583
chr17	52464000	52465000	-0.996282717296474
chr17	52465000	52466000	-0.2014976340309928
chr17	52466000	52467000	-0.10051547936277466
chr17	52467000	52468000	0.0666233726236765
chr17	52468000	52469000	1.7193324446930023
chr17	52469000	52470000	0.3609421105169004
chr17	52470000	52471000	0.8595961855794925
chr17	52471000	52472000	-0.06603247643923474
chr17	52472000	52473000	-0.13696641596671172
chr17	52473000	52474000	0.014760717207208885
chr17	52474000	52475000	-0.9309051611900528
chr17	52475000	52476000	-0.6827107105047141
chr17	52476000	52477000	-1.0138254597602412
chr17	52477000	52478000	-0.18260188622260232
chr17	52479000	52480000	-0.5089860548265084
chr17	52480000	52481000	0.471707803207992
chr17	52481000	52482000	0.06838166878902545
chr17	52482000	52483000	-1.9516374849805955
chr17	52483000	52484000	-0.9853156013043314
chr17	52486000	52487000	1.3670977838334375
chr17	52487000	52488000	0.07161038880054307
chr17	52489000	52490000	-0.7616430575213299
chr17	52490000	52491000	-0.015981435208113355
chr17	52491000	52492000	-2.815011037104667
chr17	52492000	52493000	0.22387919535631715
chr17	52493000	52494000	-0.05291501662849589
chr17	52495000	52496000	0.7388821905387557
chr17	52496000	52497000	1.0140696158812408
chr17	52497000	52498000	0.7914153998449366
chr17	52498000	52499000	-0.3285647447723304
chr17	52499000	52500000	-0.459770696014499
chr17	52500000	52501000	0.6385432268010361
chr17	52501000	52502000	-0.8076610169650559
chr17	52502000	52503000	-1.2521841103617144
chr17	52503000	52504000	-0.06931944887370796
chr17	52504000	52505000	-1.7309263451519405
chr17	52505000	52506000	0.8625970730201524
chr17	52506000	52507000	0.13179588843225423
chr17	52507000	52508000	-1.2131244839991238
chr17	52508000	52509000	-1.9643016349937963
chr17	52509000	52510000	-0.32522743215367694
chr17	52510000	52511000	0.16716828120234006
chr17	52511000	52512000	0.060796784107414896
chr17	52512000	52513000	0.13048424974425418
chr17	52513000	52514000	-1.5802268487281166
chr17	52515000	52516000	0.23130993999347757
chr17	52516000	52517000	0.5527574232231455
chr17	52517000	52518000	0.6107168202399098
chr17	52518000	52519000	0.9339242030631264
chr17	52520000	52521000	0.26128881892281514
chr17	52521000	52522000	0.38395084472239815
chr17	52522000	52523000	-1.9070162939180584
chr17	52523000	52524000	0.4931184884830483
chr17	52524000	52525000	-0.4162771610932075
chr17	52525000	52526000	0.7864680442392462
chr17	52526000	52527000	-0.42970478286322944
chr17	52527000	52528000	-0.17784483155332273
chr17	52530000	52531000	1.4468344845377734
chr17	52531000	52532000	-1.6576431211945941
chr17	52535000	52536000	-0.21203395823111468
chr17	52536000	52537000	-0.44788715540703855
chr17	52538000	52539000	1.3647978377436483
chr17	52539000	52540000	0.1088203288480049
chr17	52540000	52541000	0.9943407465561932
chr17	52541000	52542000	-1.4552569067457881
chr17	52542000	52543000	-0.6712496721351572
chr17	52543000	52544000	-0.4564671962485752
chr17	52544000	52545000	1.3900418591543475
chr17	52545000	52546000	-0.5212444382705698
chr17	52546000	52547000	-1.8344609204558469
chr17	52547000	52548000	0.5726330362299744
chr17	52548000	52549000	-0.7740925464357363
chr17	52549000	52550000	0.15013879357552828
chr17	52550000	52551000	-5.764888516184929
chr17	52551000	52552000	-1.4549961649362344
chr17	52552000	52553000	0.8617919333389666
chr17	52553000	52554000	-3.6277438291590456
chr17	52554000	52555000	-2.4163010831131797
chr17	52555000	52556000	-3.0456730900227584
chr17	52556000	52557000	-1.0191881894437456
chr17	52557000	52558000	-1.928192238226862
chr17	52558000	52559000	-1.881109171699203
chr17	52559000	52560000	-1.10359643522448
chr17	52560000	52561000	0.29943043609941333
chr17	52561000	52562000	-1.4233310953491136
chr17	52562000	52563000	0.26973180876195685
chr17	52563000	52564000	0.8963493384279231
chr17	52564000	52565000	0.7636230551272685
chr17	52565000	52566000	-0.28031053594253813
chr17	52566000	52567000	1.3365132550621992
chr17	52567000	52568000	0.021440889718237436
chr17	52568000	52569000	0.004797524448235095
chr17	52569000	52570000	-0.6904284630860545
chr17	52570000	52571000	-0.40497789449140104
chr17	52571000	52572000	0.5314700865938669
chr17	52572000	52573000	-1.8014692058590254
chr17	52573000	52574000	-1.2794124749972873
chr17	52574000	52575000	-1.607391372670761
chr17	52575000	52576000	-1.9895928665543092
chr17	52576000	52577000	-0.6712847111462016
chr17	52577000	52578000	-0.3386311057031703
chr17	52578000	52579000	-0.778962394625911
chr17	52579000	52580000	-2.701444536762562
chr17	52580000	52581000	-1.1438334992802432
chr17	52581000	52582000	-2.6561401712456885
chr17	52582000	52583000	-2.1276557403145477
chr17	52583000	52584000	0.3491048059497258
chr17	52584000	52585000	-1.6627929788559084
chr17	52585000	52586000	-0.48622368927313175
chr17	52586000	52587000	-3.0549172332096592
chr17	52587000	52588000	-2.9862739314831757
chr17	52588000	52589000	-2.3686936167969437
chr17	52589000	52590000	-0.873251867401781
chr17	52590000	52591000	-1.7166958399891297
chr17	52591000	52592000	-1.9303518826536286
chr17	52592000	52593000	-0.720686042914647
chr17	52593000	52594000	0.07015078431660288
chr17	52594000	52595000	0.4410624668711546
chr17	52595000	52596000	-0.6914000837495495
chr17	52596000	52597000	-0.32196270856238135
chr17	52597000	52598000	-3.2353169252756135
chr17	52599000	52600000	-0.4776346017129126
chr17	52600000	52601000	0.836175541453797
chr17	52601000	52602000	-0.07617680612353094
chr17	52603000	52604000	-0.19354134104091805
chr17	52604000	52605000	-0.25151011196332296
chr17	52605000	52606000	1.3352380139996443
chr17	52606000	52607000	-0.13874894260735443
chr17	52607000	52608000	-1.3472100846446649
chr17	52608000	52609000	-1.43761158483557
chr17	52609000	52610000	0.2906596120043222
chr17	52610000	52611000	-1.791659609264075
chr17	52611000	52612000	-1.9296852703098069
chr17	52612000	52613000	-2.712604435157425
chr17	52613000	52614000	-1.8391755880942309
chr17	52614000	52615000	-2.378544732087852
chr17	52618000	52619000	-1.8062897432970344
chr17	52621000	52622000	0.3236618046779187
chr17	52622000	52623000	-2.3024614829643366
chr17	52623000	52624000	-0.3015040447818267
chr17	52625000	52626000	-0.06257041010231458
chr17	52628000	52629000	-1.3828156337003452
chr17	52629000	52630000	-0.18915910168538788
chr17	52631000	52632000	0.09147521549007769
chr17	52632000	52633000	-1.2610537185570827
chr17	52634000	52635000	-0.3471490218250733
chr17	52635000	52636000	-0.6844475844904367
chr17	52636000	52637000	0.05585619883440887
chr17	52637000	52638000	-0.8397281310325642
chr17	52638000	52639000	0.2955108895177019
chr17	52639000	52640000	0.7422459582002406
chr17	52640000	52641000	-0.42071649089265317
chr17	52641000	52642000	0.5427858110040924
chr17	52642000	52643000	-1.6911603559628559
chr17	52644000	52645000	0.8094759489240626
chr17	52645000	52646000	-0.12494384371625461
chr17	52646000	52647000	-0.05592981542507915
chr17	52647000	52648000	-1.2571035179303711
chr17	52648000	52649000	0.05582608343824338
chr17	52649000	52650000	-0.5014902786263726
chr17	52650000	52651000	0.054551141796191686
chr17	52651000	52652000	-1.2558407818213535
chr17	52652000	52653000	-1.0875295586919578
chr17	52653000	52654000	-1.217717410506306
chr17	52654000	52655000	-2.509141078562686
chr17	52656000	52657000	-3.4298351284974262
chr17	52659000	52660000	-0.2861201263234392
chr17	52660000	52661000	-0.7148235693593734
chr17	52662000	52663000	-0.5900519743206943
chr17	52663000	52664000	-0.29706610379622905
chr17	52664000	52665000	0.16728550486202198
chr17	52665000	52666000	-0.4849078214903884
chr17	52667000	52668000	1.4621821774199961
chr17	52668000	52669000	0.07970940454064658
chr17	52670000	52671000	-0.3965703134294872
chr17	52674000	52675000	-0.9173549180804716
chr17	52675000	52676000	-0.7291416461529038
chr17	52676000	52677000	1.631210948972015
chr17	52677000	52678000	-1.4541453727035711
chr17	52678000	52679000	0.263651098077293
chr17	52679000	52680000	0.38756040523801955
chr17	52683000	52684000	-2.235180167008305
chr17	52684000	52685000	0.06760694440615411
chr17	52686000	52687000	0.7295811505199179
chr17	52687000	52688000	-0.6605277492795179
chr17	52688000	52689000	-1.142283723574502
chr17	52689000	52690000	-1.5034314985274264
chr17	52690000	52691000	-0.7498827688519918
chr17	52691000	52692000	-1.907672467358594
chr17	52692000	52693000	-1.7593132496726003
chr17	52693000	52694000	-0.009835883836082906
chr17	52694000	52695000	-1.926494174649235
chr17	52695000	52696000	1.0860787562151457
chr17	52696000	52697000	0.3854158282869666
chr17	52697000	52698000	0.4695271323385542
chr17	52698000	52699000	0.9547118622832557
chr17	52699000	52700000	0.7562354853907298
chr17	52700000	52701000	0.012199959618001669
chr17	52701000	52702000	0.39953448694175614
chr17	52702000	52703000	-1.0919258277283004
chr17	52704000	52705000	0.8571044488004109
chr17	52705000	52706000	-0.2089272172284194
chr17	52706000	52707000	-0.3603860444709044
chr17	52707000	52708000	-1.3178081935581523
chr17	52708000	52709000	-0.7877546732839452
chr17	52709000	52710000	0.3665851439132128
chr17	52710000	52711000	0.08431245780751664
chr17	52711000	52712000	-2.552390206256123
chr17	52712000	52713000	-0.41803797050131164
chr17	52713000	52714000	-1.6299785377411478
chr17	52716000	52717000	-0.7952905260965308
chr17	52717000	52718000	0.15312934619785745
chr17	52718000	52719000	-0.03055952660382535
chr17	52719000	52720000	-0.31626396795459316
chr17	52720000	52721000	-0.7413461780531773
chr17	52721000	52722000	-2.462586925920167
chr17	52722000	52723000	-1.0508888951311928
chr17	52723000	52724000	-0.4074375915349537
chr17	52724000	52725000	-2.245211828012099
chr17	52727000	52728000	-0.05630299091726303
chr17	52729000	52730000	-0.24251430725992662
chr17	52730000	52731000	-0.339248450734375
chr17	52732000	52733000	0.10736615149133594
chr17	52734000	52735000	-1.3151912784534883
chr17	52736000	52737000	-1.150998350136154
chr17	52737000	52738000	-0.9887296585682513
chr17	52738000	52739000	0.5836383527373652
chr17	52739000	52740000	-0.5925799446033456
chr17	52740000	52741000	-0.7119257200050889
chr17	52741000	52742000	-0.788912345059778
chr17	52742000	52743000	0.2817441072089861
chr17	52743000	52744000	-0.8430372584326432
chr17	52744000	52745000	-1.3514010676154
chr17	52746000	52747000	-2.8834811372500067
chr17	52747000	52748000	0.6898694102302589
chr17	52748000	52749000	-2.813554730461021
chr17	52749000	52750000	-0.09197149473386111
chr17	52750000	52751000	0.7139363028144192
chr17	52751000	52752000	1.169797566859722
chr17	52752000	52753000	-2.5386714682183436
chr17	52754000	52755000	0.3508042215822724
chr17	52755000	52756000	0.4323871038351632
chr17	52756000	52757000	-0.06215984720576471
chr17	52757000	52758000	-0.5312463602873511
chr17	52758000	52759000	-1.5685631944539293
chr17	52759000	52760000	-0.2899709519817952
chr17	52760000	52761000	-1.0931364012856406
chr17	52762000	52763000	2.0864127420141565
chr17	52763000	52764000	-0.3463001693356439
chr17	52766000	52767000	-0.4844424228407456
chr17	52767000	52768000	-0.901313545717981
chr17	52769000	52770000	-0.72996800985484
chr17	52770000	52771000	-0.0666607581239639
chr17	52771000	52772000	-1.5574226136237719
chr17	52772000	52773000	-0.7944612705605044
chr17	52773000	52774000	0.09399888070230211
chr17	52774000	52775000	-0.04000429117070105
chr17	52776000	52777000	0.02412639049876912
chr17	52778000	52779000	-2.3043673577027146
chr17	52779000	52780000	0.18385410166751703
chr17	52780000	52781000	-1.5247196002476666
chr17	52781000	52782000	-2.4075574103909116
chr17	52782000	52783000	-0.7164328707054174
chr17	52784000	52785000	0.6900847542783082
chr17	52785000	52786000	-1.083320442264087
chr17	52786000	52787000	-0.47334440333642086
chr17	52787000	52788000	-0.15997285739660122
chr17	52788000	52789000	0.1710061584192978
chr17	52789000	52790000	0.6545931835055943
chr17	52791000	52792000	-0.4444541569786629
chr17	52792000	52793000	-1.1473098804028339
chr17	52795000	52796000	-2.0740188908178396
chr17	52797000	52798000	1.4014800661132234
chr17	52798000	52799000	0.10073297815026337
chr17	52799000	52800000	-1.333474112706653
chr17	52800000	52801000	-1.4978000477173106
chr17	52802000	52803000	0.4958951235545203
chr17	52803000	52804000	-1.1805953791130166
chr17	52805000	52806000	-1.6613538760895707
chr17	52806000	52807000	-0.11769861334271166
chr17	52807000	52808000	0.32407256364956727
chr17	52808000	52809000	-0.9428342382147212
chr17	52809000	52810000	-2.0273513275205417
chr17	52810000	52811000	-1.2689768464897542
chr17	52811000	52812000	-0.5331430226590774
chr17	52812000	52813000	-0.8983659631148316
chr17	52813000	52814000	0.04352503359710789
chr17	52815000	52816000	-1.619180570961774
chr17	52816000	52817000	-0.8775909871937866
chr17	52817000	52818000	1.4374089205456213
chr17	52819000	52820000	0.16238208556825792
chr17	52820000	52821000	-0.9376892848333621
chr17	52821000	52822000	-0.08431746574074865
chr17	52822000	52823000	-1.9313443358171447
chr17	52823000	52824000	-0.12479654014363586
chr17	52824000	52825000	3.0657624012507827
chr17	52826000	52827000	0.2448987941994914
chr17	52828000	52829000	-2.5400325593606237
chr17	52829000	52830000	-1.5346915598986637
chr17	52831000	52832000	-1.0628977806615416
chr17	52832000	52833000	-0.8796700777975287
chr17	52834000	52835000	-0.9545631328761037
chr17	52835000	52836000	-0.6115836333048733
chr17	52836000	52837000	-1.580970183618464
chr17	52837000	52838000	-0.809093103860879
chr17	52838000	52839000	-2.0199401580516767
chr17	52839000	52840000	-0.3253147306986152
chr17	52840000	52841000	-0.38200732503948504
chr17	52843000	52844000	-0.12267032974893911
chr17	52844000	52845000	-0.05741749486073906
chr17	52845000	52846000	-4.056808701669098
chr17	52847000	52848000	-2.1971398719911117
chr17	52848000	52849000	0.4231008180029247
chr17	52849000	52850000	-2.8353330471135387
chr17	52850000	52851000	-1.709786553775951
chr17	52851000	52852000	-1.78345665817931
chr17	52852000	52853000	-0.9741422948387729
chr17	52853000	52854000	-3.434826014675558
chr17	52854000	52855000	-0.42385452950590596
chr17	52855000	52856000	-1.6476722192596827
chr17	52857000	52858000	-3.5504412156805603
chr17	52867000	52868000	-4.4137759938447365
chr17	52868000	52869000	-5.333796006380697
chr17	52869000	52870000	-5.2093446557420355
chr17	52870000	52871000	-6.233706364340428
chr17	52871000	52872000	-5.015636648603213
chr17	52872000	52873000	-4.368252599125771
chr17	52873000	52874000	-7.247899445389683
chr17	52874000	52875000	-3.1962567826213393
chr17	52875000	52876000	-1.9642078023238505
chr17	52876000	52877000	-1.6800892383502912
chr17	52877000	52878000	-3.133848611496379
chr17	52878000	52879000	-2.841548089076041
chr17	52879000	52880000	-2.5643044737383476
chr17	52880000	52881000	-1.9037395345143409
chr17	52881000	52882000	-3.741778944851397
chr17	52882000	52883000	-1.901425115148932
chr17	52883000	52884000	-2.5965212182107256
chr17	52884000	52885000	-7.622499136070679
chr17	52885000	52886000	-3.7883434109540755
chr17	52886000	52887000	-0.9845741909171383
chr17	52888000	52889000	-1.1648903884937274
chr17	52889000	52890000	-0.9476135879326149
chr17	52890000	52891000	-2.3830387599247738
chr17	52891000	52892000	-2.223101797769897
chr17	52892000	52893000	-3.317531219713094
chr17	52893000	52894000	-2.4520796341970286
chr17	52894000	52895000	-1.1574251622138316
chr17	52895000	52896000	-0.898493742554712
chr17	52896000	52897000	-2.396039364486816
chr17	52897000	52898000	-2.0009341762603046
chr17	52898000	52899000	-2.5671378983581916
chr17	52899000	52900000	-3.111390221117191
chr17	52901000	52902000	-1.5782330059366962
chr17	52902000	52903000	-1.4258603142616537
chr17	52903000	52904000	-0.26213726314484564
chr17	52906000	52907000	-4.0224009681985216
chr17	52907000	52908000	-3.10318147036966
chr17	52908000	52909000	-1.2232872946532871
chr17	52909000	52910000	0.32064553649815114
chr17	52910000	52911000	-4.5402611444585315
chr17	52911000	52912000	-2.6829972699762354
chr17	52912000	52913000	-1.1302333035721734
chr17	52914000	52915000	-1.4151097951451903
chr17	52915000	52916000	-3.6898396749982028
chr17	52916000	52917000	-1.8512056684499643
chr17	52917000	52918000	-0.9657101145077608
chr17	52918000	52919000	-1.605155269862934
chr17	52919000	52920000	-0.11189133386789654
chr17	52920000	52921000	-0.6481409076506435
chr17	52921000	52922000	-0.16556791543975602
chr17	52922000	52923000	-1.2271657271391967
chr17	52923000	52924000	-1.600090607591703
chr17	52924000	52925000	-2.792549489972914
chr17	52925000	52926000	-2.386011133833816
chr17	52926000	52927000	-1.8456894529930854
chr17	52927000	52928000	-1.8042793414330347
chr17	52928000	52929000	-1.4243260462522147
chr17	52931000	52932000	-1.1587236813588382
chr17	52933000	52934000	-2.1964063777840623
chr17	52934000	52935000	-0.7906823171251958
chr17	52935000	52936000	-2.5687213195242227
chr17	52936000	52937000	-1.2047908464442065
chr17	52937000	52938000	-0.6396661681168531
chr17	52940000	52941000	-2.9169620545685753
chr17	52941000	52942000	-1.5409478987839593
chr17	52942000	52943000	-0.9219332400446622
chr17	52943000	52944000	-0.9262336756599651
chr17	52944000	52945000	0.2229139856843413
chr17	52945000	52946000	-1.9958669275322567
chr17	52946000	52947000	0.053791411539121904
chr17	52947000	52948000	-0.5254739620561929
chr17	52948000	52949000	-0.7900272935228458
chr17	52950000	52951000	-1.8034627871590299
chr17	52952000	52953000	0.3215774327845504
chr17	52954000	52955000	-0.7272398028870467
chr17	52955000	52956000	-0.8825915503396521
chr17	52956000	52957000	-1.9211668788445657
chr17	52957000	52958000	1.6515554057709245
chr17	52958000	52959000	-2.585795847819279
chr17	52959000	52960000	-1.8100520636933086
chr17	52960000	52961000	-1.26331801289764
chr17	52961000	52962000	0.515922989489081
chr17	52962000	52963000	0.35055377008808053
chr17	52964000	52965000	-0.39663164432401904
chr17	52965000	52966000	0.6047051947288803
chr17	52967000	52968000	-1.534977422033712
chr17	52968000	52969000	1.6306343645266492
chr17	52969000	52970000	-1.0023235013622565
chr17	52970000	52971000	-0.7149396045968107
chr17	52971000	52972000	0.02730333837591551
chr17	52972000	52973000	-1.1232007325792404
chr17	52973000	52974000	-2.519638713509101
chr17	52974000	52975000	-0.6805486487546705
chr17	52975000	52976000	-0.7931254938635257
chr17	52976000	52977000	-0.7782487517927699
chr17	52977000	52978000	-0.6130025572330408
chr17	52978000	52979000	-0.9872015553705875
chr17	52979000	52980000	-1.3545862752178448
chr17	52980000	52981000	-2.560477939446383
chr17	52981000	52982000	-1.1644773761519478
chr17	52983000	52984000	0.5633974265445988
chr17	52984000	52985000	-1.1013039621096592
chr17	52985000	52986000	-1.7138668940890855
chr17	52986000	52987000	-2.1585782684387045
chr17	52987000	52988000	-2.8364271944538277
chr17	52988000	52989000	-1.6623268564786646
chr17	52989000	52990000	-2.3380193690480375
chr17	52990000	52991000	-2.2152525538719003
chr17	52991000	52992000	1.6770826177401783
chr17	52992000	52993000	-1.8448675165939927
chr17	52994000	52995000	-0.5193968609703364
chr17	52995000	52996000	-1.008545847463047
chr17	52997000	52998000	2.026241612842375
chr17	52998000	52999000	-0.47814951039503895
chr17	52999000	53000000	-1.8562380940367207
chr17	53000000	53001000	0.239581964097475
chr17	53001000	53002000	-2.145660235672348
chr17	53003000	53004000	-0.865517075953147
chr17	53004000	53005000	-1.678157321453357
chr17	53005000	53006000	-2.6636152972718654
chr17	53006000	53007000	0.41924553977584034
chr17	53007000	53008000	-1.7473988502843785
chr17	53008000	53009000	-0.06940413514878527
chr17	53009000	53010000	-0.8776141134659974
chr17	53011000	53012000	-1.4746286880756727
chr17	53012000	53013000	0.3271522168007847
chr17	53013000	53014000	0.8006487394404379
chr17	53014000	53015000	-1.2710326462758263
chr17	53015000	53016000	0.5036614134310785
chr17	53016000	53017000	-0.9880897543279914
chr17	53017000	53018000	-2.585217103542004
chr17	53018000	53019000	-1.6879649063050213
chr17	53019000	53020000	1.082113249861521
chr17	53020000	53021000	-1.1951595358179605
chr17	53021000	53022000	-0.09521813908044571
chr17	53022000	53023000	-0.15060935152944685
chr17	53023000	53024000	-0.9239014565886852
chr17	53024000	53025000	-1.2935504316410553
chr17	53026000	53027000	-0.5081955898524703
chr17	53027000	53028000	-0.31439780750740065
chr17	53028000	53029000	-0.6224074329666477
chr17	53029000	53030000	0.1054424182684933
chr17	53031000	53032000	-0.09607703171954816
chr17	53032000	53033000	-1.8552642330485127
chr17	53033000	53034000	-0.7923217042274581
chr17	53034000	53035000	-0.139152341686468
chr17	53035000	53036000	-0.6186827672009214
chr17	53036000	53037000	-1.2710676243738444
chr17	53037000	53038000	-1.7345834328437082
chr17	53038000	53039000	-1.3941871070327199
chr17	53039000	53040000	-1.6741948655320689
chr17	53040000	53041000	0.13202766909967562
chr17	53041000	53042000	-1.2944337410510782
chr17	53043000	53044000	-2.3841771409668935
chr17	53044000	53045000	-0.2881927768194596
chr17	53045000	53046000	0.6025251044469093
chr17	53046000	53047000	-0.007872684546936095
chr17	53048000	53049000	-1.2671508051095146
chr17	53049000	53050000	-1.1482911693584485
chr17	53050000	53051000	-2.347080922461082
chr17	53051000	53052000	-1.478597298004381
chr17	53052000	53053000	-1.7820658813415509
chr17	53053000	53054000	-0.8957231240848409
chr17	53054000	53055000	0.2711797772843845
chr17	53055000	53056000	-1.0475520850769244
chr17	53056000	53057000	-1.6990964491986902
chr17	53057000	53058000	-0.10329145305025288
chr17	53059000	53060000	-0.6988147446906429
chr17	53060000	53061000	0.06534628903953071
chr17	53061000	53062000	-0.09411961376318245
chr17	53062000	53063000	-0.6094764064338491
chr17	53064000	53065000	1.0652457503092227
chr17	53065000	53066000	-0.2216299063748023
chr17	53066000	53067000	-1.854951909027901
chr17	53067000	53068000	-1.173602794973118
chr17	53068000	53069000	0.6967439983431403
chr17	53069000	53070000	-0.4363177389181504
chr17	53070000	53071000	-0.26138547490162084
chr17	53071000	53072000	0.2949782147146555
chr17	53072000	53073000	-2.750768612167421
chr17	53073000	53074000	0.08373041975502932
chr17	53076000	53077000	-1.3502115183439676
chr17	53077000	53078000	-1.7866515998944654
chr17	53078000	53079000	-0.7090788000181455
chr17	53079000	53080000	-1.9626142157104007
chr17	53080000	53081000	-0.27809787840517464
chr17	53081000	53082000	0.7476059288818675
chr17	53082000	53083000	-0.5925772575460609
chr17	53083000	53084000	-1.738292704744666
chr17	53084000	53085000	-0.6753811002956425
chr17	53085000	53086000	-1.819222443686818
chr17	53086000	53087000	-0.43777417340704045
chr17	53087000	53088000	-1.0585791406416465
chr17	53088000	53089000	-2.3712453783658543
chr17	53089000	53090000	-0.5497911295882986
chr17	53090000	53091000	-1.1544701267852395
chr17	53091000	53092000	-2.206167588202537
chr17	53092000	53093000	-1.292783825664341
chr17	53093000	53094000	-1.5971259511206786
chr17	53094000	53095000	-1.6917638370188228
chr17	53095000	53096000	-1.4615229734152126
chr17	53096000	53097000	-4.209843215847916
chr17	53097000	53098000	-1.1991155379740208
chr17	53098000	53099000	-1.4529503357736187
chr17	53099000	53100000	-1.4828035549816667
chr17	53102000	53103000	-0.1366245339519241
chr17	53103000	53104000	-0.20240875059102284
chr17	53104000	53105000	1.2513268127758599
chr17	53105000	53106000	-2.179649087241985
chr17	53106000	53107000	0.3487789245326274
chr17	53107000	53108000	-0.6462090825708546
chr17	53109000	53110000	-0.8005400268865729
chr17	53110000	53111000	-0.5041982067498905
chr17	53111000	53112000	-1.5460488386173319
chr17	53112000	53113000	0.2795448540995792
chr17	53113000	53114000	-0.8085856887064008
chr17	53114000	53115000	-2.31034743682268
chr17	53115000	53116000	0.5876902676619135
chr17	53116000	53117000	-2.0237761140349546
chr17	53118000	53119000	-0.7073763306074629
chr17	53119000	53120000	1.7151287117998113
chr17	53120000	53121000	-1.5135914791439953
chr17	53121000	53122000	-0.23959936739974566
chr17	53122000	53123000	-0.8916028106555591
chr17	53124000	53125000	-1.6335016501667778
chr17	53125000	53126000	0.06436618933330038
chr17	53126000	53127000	-0.2816615802863347
chr17	53127000	53128000	0.6272477830243781
chr17	53128000	53129000	1.1526609395458836
chr17	53130000	53131000	-1.6039472779172599
chr17	53131000	53132000	-0.5209471418159225
chr17	53132000	53133000	-0.9579393229172833
chr17	53133000	53134000	0.09193964540637813
chr17	53134000	53135000	-0.08177774349731516
chr17	53135000	53136000	0.5745437240923523
chr17	53136000	53137000	-0.8104828484849113
chr17	53137000	53138000	0.22073552442846672
chr17	53138000	53139000	-0.8516169429734215
chr17	53139000	53140000	-2.2649047758625613
chr17	53140000	53141000	-0.41106412097263917
chr17	53141000	53142000	-1.2357279178849176
chr17	53142000	53143000	-1.190846601315148
chr17	53143000	53144000	-0.012633931110265006
chr17	53144000	53145000	0.21865837902692717
chr17	53145000	53146000	-1.881138960227731
chr17	53146000	53147000	-0.40201677511985845
chr17	53147000	53148000	-0.9512901143734841
chr17	53148000	53149000	-1.221493282896746
chr17	53149000	53150000	-0.6228721120959576
chr17	53150000	53151000	-0.8740380139384435
chr17	53151000	53152000	-0.9547184712965037
chr17	53153000	53154000	-1.1820031079907787
chr17	53155000	53156000	-0.44650116362666836
chr17	53156000	53157000	-2.0117211496553162
chr17	53157000	53158000	-1.8004949624304363
chr17	53158000	53159000	-0.6312242245538661
chr17	53159000	53160000	1.4271931363920167
chr17	53161000	53162000	-2.0843676043921744
chr17	53164000	53165000	-0.336454816927123
chr17	53165000	53166000	-1.7154371640437251
chr17	53166000	53167000	0.7741041666499502
chr17	53167000	53168000	-1.6927533966777082
chr17	53168000	53169000	-0.07432156911585451
chr17	53169000	53170000	0.12551840057395075
chr17	53170000	53171000	-0.40698236109085506
chr17	53171000	53172000	-0.6552881247451934
chr17	53172000	53173000	-0.13942369111418346
chr17	53173000	53174000	-2.2869521349107953
chr17	53174000	53175000	-1.3551944823014648
chr17	53175000	53176000	-0.7263928378233675
chr17	53176000	53177000	-0.7459512998703719
chr17	53177000	53178000	-1.4394995617789959
chr17	53178000	53179000	-1.939082639635192
chr17	53179000	53180000	0.853304848920339
chr17	53180000	53181000	0.34685638321957335
chr17	53182000	53183000	-0.4173980052857369
chr17	53183000	53184000	-0.4533723732072011
chr17	53184000	53185000	-1.4856032070879146
chr17	53185000	53186000	0.24609361943858088
chr17	53186000	53187000	-0.3928898199556465
chr17	53187000	53188000	0.20676209059532596
chr17	53188000	53189000	0.2983929230652973
chr17	53190000	53191000	-1.3146787043272072
chr17	53191000	53192000	0.08208309624516363
chr17	53192000	53193000	1.3636741632055946
chr17	53193000	53194000	0.3710047331528399
chr17	53194000	53195000	-0.8843531690004474
chr17	53195000	53196000	-1.4349917259314124
chr17	53196000	53197000	-0.33970617138528686
chr17	53197000	53198000	-0.6220721696450094
chr17	53198000	53199000	0.039019008210771214
chr17	53199000	53200000	-1.8231270063896963
chr17	53200000	53201000	1.6108308906878275
chr17	53201000	53202000	0.804578213311176
chr17	53202000	53203000	-1.117426844391428
chr17	53203000	53204000	0.25643684111274484
chr17	53204000	53205000	-0.6843498535834334
chr17	53206000	53207000	-1.02824346594751
chr17	53207000	53208000	-0.5983628359702199
chr17	53208000	53209000	-0.3529055964426921
chr17	53210000	53211000	-1.0544128257600802
chr17	53211000	53212000	-1.2488613662945411
chr17	53212000	53213000	1.015078399066745
chr17	53213000	53214000	-1.0472204347487755
chr17	53214000	53215000	-3.396796015941298
chr17	53216000	53217000	-0.307974026255295
chr17	53218000	53219000	-3.21510907201039
chr17	53219000	53220000	-2.9503498204645826
chr17	53220000	53221000	0.5322651941061838
chr17	53222000	53223000	-2.749516106665486
chr17	53223000	53224000	-0.22464324602186575
chr17	53224000	53225000	-0.867993432214482
chr17	53225000	53226000	1.041176761487344
chr17	53226000	53227000	-1.1465811506556598
chr17	53227000	53228000	-0.8912113380068672
chr17	53229000	53230000	-0.8315470772377421
chr17	53230000	53231000	-1.0397155537215603
chr17	53231000	53232000	-0.64383441620178
chr17	53232000	53233000	-1.2369136430926906
chr17	53233000	53234000	-1.2626143247082848
chr17	53234000	53235000	0.5017989045175231
chr17	53235000	53236000	-0.038057021954149436
chr17	53236000	53237000	-0.890361223272763
chr17	53237000	53238000	0.13412432528674945
chr17	53238000	53239000	-0.7139972645514117
chr17	53239000	53240000	-2.768549910202622
chr17	53240000	53241000	-3.792171321055059
chr17	53244000	53245000	-1.018205720977911
chr17	53245000	53246000	-2.0650594297735445
chr17	53246000	53247000	1.0768359156612415
chr17	53247000	53248000	-0.22438573917117663
chr17	53248000	53249000	-1.0948584163786799
chr17	53250000	53251000	-0.46194815639389913
chr17	53251000	53252000	-2.356719748073235
chr17	53253000	53254000	0.1520382482300196
chr17	53254000	53255000	-0.025382461467070832
chr17	53255000	53256000	-0.6929638162565057
chr17	53256000	53257000	-1.1146818228392426
chr17	53257000	53258000	-0.9246539795060715
chr17	53260000	53261000	0.3031993524457108
chr17	53261000	53262000	-1.5899002825106006
chr17	53262000	53263000	-1.2188929251974083
chr17	53263000	53264000	-1.4292872247823523
chr17	53265000	53266000	-0.5901906273136617
chr17	53266000	53267000	-0.16177820938186815
chr17	53267000	53268000	-2.6005485677579454
chr17	53268000	53269000	-1.3954785873889288
chr17	53270000	53271000	-0.195640431987501
chr17	53271000	53272000	-0.3748823397209804
chr17	53272000	53273000	0.5334908937516386
chr17	53273000	53274000	-0.34747090754435106
chr17	53274000	53275000	0.003209706152117327
chr17	53275000	53276000	0.5359542410797287
chr17	53276000	53277000	-0.5979015956371672
chr17	53277000	53278000	-0.04275474281354745
chr17	53279000	53280000	1.3640480675575395
chr17	53280000	53281000	-0.5900083560538852
chr17	53281000	53282000	-0.0800257570675456
chr17	53282000	53283000	0.3601456070676117
chr17	53283000	53284000	-1.647930412641142
chr17	53285000	53286000	0.4536442487526034
chr17	53287000	53288000	0.12239106612975213
chr17	53288000	53289000	-1.5444464144930377
chr17	53289000	53290000	-1.8415749633837466
chr17	53291000	53292000	-0.679810738413919
chr17	53292000	53293000	0.24448842346368496
chr17	53293000	53294000	0.07402799956935617
chr17	53294000	53295000	-0.022151892165876975
chr17	53295000	53296000	-0.56722538755443
chr17	53296000	53297000	1.1229682663727223
chr17	53298000	53299000	-3.969258337049634
chr17	53300000	53301000	-1.7120778686320113
chr17	53301000	53302000	-0.06765292418718606
chr17	53302000	53303000	-3.3516175695800228
chr17	53303000	53304000	0.07321597210245408
chr17	53304000	53305000	-1.5819968585503137
chr17	53305000	53306000	-0.032794936900224954
chr17	53306000	53307000	0.27710778989236384
chr17	53307000	53308000	-2.414692015527129
chr17	53308000	53309000	-1.296597293787269
chr17	53309000	53310000	-2.561812903362721
chr17	53310000	53311000	1.2026869496468215
chr17	53312000	53313000	1.1676894636540862
chr17	53313000	53314000	0.3038580933725588
chr17	53314000	53315000	-0.7613318365936175
chr17	53315000	53316000	-0.36622962492975647
chr17	53316000	53317000	1.2294631451425313
chr17	53317000	53318000	-0.07527029732547807
chr17	53318000	53319000	-0.6852807142709672
chr17	53319000	53320000	-0.0966743897516669
chr17	53320000	53321000	0.16579961650235847
chr17	53321000	53322000	-0.3402666546477117
chr17	53322000	53323000	0.26143707117296233
chr17	53323000	53324000	0.35543527943843767
chr17	53324000	53325000	-0.6006264042875245
chr17	53325000	53326000	0.24996015526741872
chr17	53326000	53327000	-0.6212752577615818
chr17	53328000	53329000	0.9300992290613056
chr17	53329000	53330000	0.1353409795360213
chr17	53330000	53331000	-1.1035528743186356
chr17	53331000	53332000	-1.334188485050371
chr17	53332000	53333000	-1.4176775259414178
chr17	53333000	53334000	0.755992906902905
chr17	53334000	53335000	-1.4937675964749428
chr17	53335000	53336000	-0.9218310199935769
chr17	53336000	53337000	-0.1409029390026168
chr17	53337000	53338000	-1.825098983207667
chr17	53338000	53339000	-1.2341682847491553
chr17	53339000	53340000	-0.8379124851001084
chr17	53341000	53342000	-0.10462296575294637
chr17	53342000	53343000	-0.05152819948913981
chr17	53343000	53344000	-1.0454255933030296
chr17	53344000	53345000	-1.742692003368131
chr17	53345000	53346000	-2.4826083279554045
chr17	53348000	53349000	-0.47518992595624215
chr17	53349000	53350000	-0.6867073958378447
chr17	53351000	53352000	-1.3068514714325943
chr17	53353000	53354000	0.7262359050131482
chr17	53354000	53355000	-0.8504972619986184
chr17	53355000	53356000	-3.1703392567120607
chr17	53356000	53357000	-3.674239566908355
chr17	53358000	53359000	-1.3188662269744547
chr17	53359000	53360000	-1.384057174404306
chr17	53360000	53361000	-0.5740820456804765
chr17	53361000	53362000	-0.5466130310748788
chr17	53362000	53363000	-2.071391170409735
chr17	53363000	53364000	0.45591582338049763
chr17	53364000	53365000	-0.8655517760973737
chr17	53365000	53366000	-0.09977305275102687
chr17	53366000	53367000	-0.7896341828104385
chr17	53367000	53368000	-0.959544864181676
chr17	53368000	53369000	-0.18253199887546614
chr17	53369000	53370000	-1.1019144103600396
chr17	53370000	53371000	-0.18835689078039733
chr17	53371000	53372000	-0.14682897769628733
chr17	53372000	53373000	-1.8192013822999265
chr17	53373000	53374000	0.07823036438595403
chr17	53374000	53375000	1.2331308468313702
chr17	53375000	53376000	-0.9311595659188041
chr17	53376000	53377000	0.009863022629869194
chr17	53377000	53378000	0.03752784424940826
chr17	53378000	53379000	-1.6490842049639511
chr17	53379000	53380000	-0.0950122594010699
chr17	53380000	53381000	-1.5286191391399064
chr17	53381000	53382000	-0.38597518304669165
chr17	53382000	53383000	-1.4926625003291232
chr17	53383000	53384000	-0.07606476005701589
chr17	53384000	53385000	-0.7551868127092202
chr17	53385000	53386000	0.41154765843570124
chr17	53386000	53387000	-1.274202662150729
chr17	53387000	53388000	-1.3491340158185126
chr17	53388000	53389000	-0.9998461729570784
chr17	53389000	53390000	-0.9072529398409185
chr17	53390000	53391000	-0.1539296444288293
chr17	53391000	53392000	0.3382307901150585
chr17	53392000	53393000	0.2912747957816309
chr17	53393000	53394000	0.7161489070232846
chr17	53394000	53395000	-0.30971470362339365
chr17	53395000	53396000	-0.2568279439280891
chr17	53396000	53397000	0.3137434540183263
chr17	53397000	53398000	-1.7088196496306445
chr17	53398000	53399000	-0.017194381058284202
chr17	53399000	53400000	1.1594958721538142
chr17	53400000	53401000	1.2255988019014397
chr17	53402000	53403000	-0.5506426844517125
chr17	53404000	53405000	-1.5661318313228367
chr17	53405000	53406000	0.028503701583800656
chr17	53406000	53407000	-2.2899002963239887
chr17	53407000	53408000	-0.24555086779404695
chr17	53408000	53409000	-2.1431578891399368
chr17	53409000	53410000	-1.565328402775767
chr17	53410000	53411000	-3.7509110052097343
chr17	53411000	53412000	-2.810031793169055
chr17	53412000	53413000	-2.912891277261695
chr17	53413000	53414000	-2.5815052622297796
chr17	53414000	53415000	-1.5515351207132566
chr17	53415000	53416000	-2.102290078609898
chr17	53416000	53417000	-0.8487916337563273
chr17	53417000	53418000	-1.024436666595871
chr17	53418000	53419000	1.6632624111283987
chr17	53419000	53420000	-0.3254227756940709
chr17	53420000	53421000	-0.5804489001042205
chr17	53421000	53422000	-1.4499138474089874
chr17	53422000	53423000	-1.6778037783049449
chr17	53423000	53424000	0.1874787316719141
chr17	53424000	53425000	0.531874096864816
chr17	53425000	53426000	-0.9651017090598469
chr17	53426000	53427000	-0.2934485546561273
chr17	53427000	53428000	-2.87384284123606
chr17	53428000	53429000	-1.3644152715425397
chr17	53429000	53430000	-2.304145952389992
chr17	53430000	53431000	-1.8474941430462741
chr17	53431000	53432000	0.5363760920544022
chr17	53432000	53433000	-0.500362989925385
chr17	53433000	53434000	-0.9070675510821237
chr17	53434000	53435000	-0.33829084872126297
chr17	53436000	53437000	0.46335213602316905
chr17	53437000	53438000	-0.9172074829726931
chr17	53439000	53440000	-1.5136305718204908
chr17	53441000	53442000	-0.7750560355029728
chr17	53442000	53443000	-0.16925904651663062
chr17	53443000	53444000	-1.6364208585977587
chr17	53444000	53445000	0.4001413553256822
chr17	53445000	53446000	-2.281617333807426
chr17	53446000	53447000	-2.251757698705622
chr17	53447000	53448000	-0.9181797277552748
chr17	53448000	53449000	-1.031652872370797
chr17	53449000	53450000	-0.32415123485164843
chr17	53450000	53451000	-1.816464192768035
chr17	53451000	53452000	-0.5532299170602136
chr17	53452000	53453000	-1.1041575496998857
chr17	53454000	53455000	-1.2162294804196987
chr17	53455000	53456000	-3.296372947594057
chr17	53456000	53457000	-3.04908160872353
chr17	53457000	53458000	-1.3268969604763963
chr17	53458000	53459000	-3.498488263675552
chr17	53459000	53460000	-2.1060435929441854
chr17	53460000	53461000	-0.8092168588626979
chr17	53461000	53462000	-0.4687045178610305
chr17	53462000	53463000	0.5383580168031294
chr17	53463000	53464000	-0.12011100001083144
chr17	53465000	53466000	-1.5918535209045992
chr17	53466000	53467000	-1.4106527176217667
chr17	53467000	53468000	0.6704359456077534
chr17	53469000	53470000	-1.9106908301244152
chr17	53470000	53471000	-1.1283299709562056
chr17	53471000	53472000	-0.4256269951195398
chr17	53472000	53473000	-0.1365216183342961
chr17	53473000	53474000	0.14509050857380232
chr17	53474000	53475000	-1.4737766647928185
chr17	53475000	53476000	1.1130693656093953
chr17	53476000	53477000	-0.9010267089926024
chr17	53477000	53478000	-0.47016515919760693
chr17	53478000	53479000	-2.41944740745559
chr17	53479000	53480000	-0.9131766317913693
chr17	53480000	53481000	-1.9560591283004671
chr17	53482000	53483000	-1.904278689641465
chr17	53483000	53484000	-1.3693968522746185
chr17	53484000	53485000	0.4360500675036434
chr17	53485000	53486000	-1.2047750468579486
chr17	53486000	53487000	-3.2510499738704146
chr17	53487000	53488000	-0.005176303615856238
chr17	53488000	53489000	-2.182510773627794
chr17	53489000	53490000	-0.9381966872359766
chr17	53490000	53491000	-0.2176357418303824
chr17	53491000	53492000	-0.34916241870163645
chr17	53492000	53493000	-3.253972455319152
chr17	53494000	53495000	-1.5781399336594064
chr17	53495000	53496000	0.2581740507287268
chr17	53496000	53497000	0.5694827116355771
chr17	53497000	53498000	0.07283681457489699
chr17	53498000	53499000	-1.041020950664242
chr17	53501000	53502000	-2.753193127177005
chr17	53502000	53503000	-1.1231193151320713
chr17	53503000	53504000	0.15729292312210338
chr17	53504000	53505000	0.40773517182472535
chr17	53505000	53506000	-1.8114582692234926
chr17	53506000	53507000	-2.053395675205498
chr17	53507000	53508000	-2.1324687887380107
chr17	53508000	53509000	-1.8336933854638096
chr17	53509000	53510000	-0.9971406823510706
chr17	53510000	53511000	-2.3220275241707053
chr17	53511000	53512000	0.40312576563628455
chr17	53512000	53513000	-0.7027001084862325
chr17	53513000	53514000	1.0983296514804322
chr17	53514000	53515000	-2.0198610817074076
chr17	53515000	53516000	0.3948652440518947
chr17	53516000	53517000	-1.475281972742111
chr17	53517000	53518000	-1.0427315379501996
chr17	53518000	53519000	0.8821233242796223
chr17	53519000	53520000	0.2796065335773408
chr17	53520000	53521000	0.42134134856249766
chr17	53522000	53523000	-2.2555769143684503
chr17	53523000	53524000	-1.2434741704934458
chr17	53524000	53525000	-0.9812603513585675
chr17	53525000	53526000	0.2516683134030754
chr17	53526000	53527000	-1.8425695745656854
chr17	53527000	53528000	-1.007119436127152
chr17	53528000	53529000	-1.3061851268399112
chr17	53529000	53530000	-1.648612060767952
chr17	53532000	53533000	-1.9263655196246823
chr17	53533000	53534000	-2.99286738252279
chr17	53534000	53535000	-0.8156200338433308
chr17	53535000	53536000	-3.921351638670039
chr17	53536000	53537000	-1.354167012847237
chr17	53537000	53538000	-0.9692232181025799
chr17	53538000	53539000	-0.8901908193138377
chr17	53540000	53541000	-0.4117367380840412
chr17	53541000	53542000	0.8314678866998614
chr17	53542000	53543000	-1.895450417618635
chr17	53543000	53544000	-2.1377650484801283
chr17	53544000	53545000	0.4471269838041755
chr17	53545000	53546000	-1.0741033858877933
chr17	53546000	53547000	-0.9040067845885525
chr17	53548000	53549000	-0.7324877580803683
chr17	53549000	53550000	-1.414013971597781
chr17	53551000	53552000	-0.7541559668585102
chr17	53552000	53553000	-0.925279207064579
chr17	53554000	53555000	-1.8111321079648848
chr17	53555000	53556000	0.5749091713451043
chr17	53556000	53557000	-0.4652190412236208
chr17	53557000	53558000	-0.4780131607632571
chr17	53558000	53559000	-1.5864581767695813
chr17	53559000	53560000	-1.4723017292886875
chr17	53561000	53562000	0.1860566027367869
chr17	53562000	53563000	0.6894488839071071
chr17	53563000	53564000	-1.4623946027333108
chr17	53564000	53565000	-0.7909202947218674
chr17	53566000	53567000	-1.9626671640045092
chr17	53567000	53568000	-1.409515762727851
chr17	53568000	53569000	-2.8467583821148943
chr17	53569000	53570000	-2.174022309624101
chr17	53570000	53571000	-2.8571660144558373
chr17	53571000	53572000	-2.0434190796416987
chr17	53573000	53574000	-0.6212628868997095
chr17	53574000	53575000	0.6087982039567397
chr17	53576000	53577000	-1.4818789609001384
chr17	53577000	53578000	-1.0133368460970993
chr17	53579000	53580000	-1.3961594235128496
chr17	53580000	53581000	-3.09479250479077
chr17	53581000	53582000	-2.558624770838273
chr17	53582000	53583000	-0.6743706521445856
chr17	53585000	53586000	-1.1324844721133402
chr17	53588000	53589000	-0.601991216672176
chr17	53591000	53592000	-1.5703020923164397
chr17	53592000	53593000	-0.5496758618668435
chr17	53593000	53594000	-1.037549672266115
chr17	53594000	53595000	-1.7212129705012305
chr17	53595000	53596000	-0.8724463154784028
chr17	53596000	53597000	-1.3197412426167723
chr17	53597000	53598000	-0.9164151943569998
chr17	53598000	53599000	-1.153901302316953
chr17	53599000	53600000	0.4969828000503808
chr17	53600000	53601000	-1.9855529923489434
chr17	53601000	53602000	-1.0300190731385679
chr17	53602000	53603000	0.9237558916537992
chr17	53603000	53604000	-2.640864948844
chr17	53604000	53605000	-1.3098637451364148
chr17	53606000	53607000	-1.2011792666214798
chr17	53607000	53608000	-3.1898540611443664
chr17	53608000	53609000	-0.8837320573799872
chr17	53609000	53610000	0.053667211591902006
chr17	53610000	53611000	-0.4362328515434815
chr17	53611000	53612000	-0.526647101285149
chr17	53612000	53613000	0.5844777025042208
chr17	53613000	53614000	0.253085132910966
chr17	53614000	53615000	-1.3125701801512535
chr17	53615000	53616000	-1.1104280110836218
chr17	53616000	53617000	-1.8600026337156328
chr17	53618000	53619000	-1.4342200235195401
chr17	53619000	53620000	-1.4452590230202347
chr17	53620000	53621000	-0.21131969313954918
chr17	53623000	53624000	-0.3102947587756565
chr17	53624000	53625000	-0.7074658748067633
chr17	53625000	53626000	-1.4818360250983105
chr17	53626000	53627000	-0.17569425758202933
chr17	53628000	53629000	0.6782405599130671
chr17	53629000	53630000	0.7497886183898989
chr17	53630000	53631000	2.24183759475481
chr17	53631000	53632000	-1.2518628160542646
chr17	53633000	53634000	0.7314506204001614
chr17	53634000	53635000	-0.6891414250709591
chr17	53635000	53636000	0.06127952243796595
chr17	53636000	53637000	-0.5065232719980235
chr17	53638000	53639000	-0.6904815217428657
chr17	53639000	53640000	0.05194824851864867
chr17	53640000	53641000	0.48034081488457026
chr17	53643000	53644000	-0.7889353457886095
chr17	53644000	53645000	-0.8663220132080917
chr17	53645000	53646000	-2.0236517727876224
chr17	53646000	53647000	-0.5313443087606683
chr17	53647000	53648000	-1.1423746057504962
chr17	53648000	53649000	-2.033409478252021
chr17	53649000	53650000	-2.7227277238643097
chr17	53650000	53651000	-1.0714337440464277
chr17	53651000	53652000	-0.8130908151362037
chr17	53652000	53653000	-1.2302802122466916
chr17	53653000	53654000	-2.3781844916736707
chr17	53654000	53655000	0.14312474107509396
chr17	53655000	53656000	0.22940194919369392
chr17	53656000	53657000	-0.026774074353624427
chr17	53657000	53658000	0.927434968710636
chr17	53658000	53659000	-2.195334634335762
chr17	53659000	53660000	0.2318676996802769
chr17	53660000	53661000	0.4417887907523731
chr17	53661000	53662000	-1.2307749096570155
chr17	53662000	53663000	-0.5924255933432536
chr17	53663000	53664000	-4.049913122523251
chr17	53664000	53665000	-3.2686550377142995
chr17	53665000	53666000	-2.1209546466398432
chr17	53666000	53667000	-2.848285448370617
chr17	53667000	53668000	-2.043196185156104
chr17	53668000	53669000	0.37029066304303443
chr17	53669000	53670000	-2.1792274379503183
chr17	53670000	53671000	0.1717426484031448
chr17	53671000	53672000	-2.6937145952635473
chr17	53672000	53673000	0.4276245253340756
chr17	53673000	53674000	2.052718256186252
chr17	53674000	53675000	-0.7625203105669327
chr17	53677000	53678000	0.08772990914696498
chr17	53679000	53680000	-2.0850310770882694
chr17	53681000	53682000	-1.4690319148769937
chr17	53682000	53683000	-1.3707960106915542
chr17	53683000	53684000	-2.7269016954623466
chr17	53684000	53685000	-1.6587031802407095
chr17	53686000	53687000	-2.0235005807932236
chr17	53687000	53688000	0.46446082313425024
chr17	53688000	53689000	-0.8437897433779351
chr17	53689000	53690000	-0.23407785446378834
chr17	53690000	53691000	-1.910000808372666
chr17	53692000	53693000	-0.12027324406604015
chr17	53693000	53694000	0.07741466718386425
chr17	53694000	53695000	1.1612682479955743
chr17	53695000	53696000	-1.4591324118779143
chr17	53696000	53697000	0.3839256745650339
chr17	53697000	53698000	-0.36905799433216796
chr17	53698000	53699000	-1.9093774284861578
chr17	53699000	53700000	-1.4714063753443005
chr17	53701000	53702000	-0.6873811617981525
chr17	53704000	53705000	-0.5258559158993782
chr17	53705000	53706000	-2.3163241974383117
chr17	53706000	53707000	-0.8258409021217393
chr17	53707000	53708000	-0.7483970143053427
chr17	53708000	53709000	-1.2480325577105127
chr17	53709000	53710000	-0.9098718140471712
chr17	53710000	53711000	-0.9286451372338869
chr17	53711000	53712000	-1.9088300366818447
chr17	53712000	53713000	-1.486908160735842
chr17	53713000	53714000	-1.9619455310752878
chr17	53714000	53715000	-2.4679253252881206
chr17	53715000	53716000	-0.016879386700238277
chr17	53716000	53717000	0.4209895708263831
chr17	53717000	53718000	-0.7476431558818483
chr17	53718000	53719000	-0.1326195275154615
chr17	53719000	53720000	-2.3662880765565446
chr17	53720000	53721000	-1.006425085509657
chr17	53721000	53722000	-0.7505910768064602
chr17	53722000	53723000	0.07080612066507351
chr17	53723000	53724000	-2.381172560641528
chr17	53724000	53725000	-1.3994234845098474
chr17	53725000	53726000	-2.7000179947583973
chr17	53726000	53727000	-2.0894465952934125
chr17	53727000	53728000	-1.5176010217164622
chr17	53728000	53729000	-0.8459655367315109
chr17	53730000	53731000	-1.0254073505751546
chr17	53732000	53733000	-0.8608845269008308
chr17	53733000	53734000	1.2151976625901444
chr17	53734000	53735000	-0.6211949723702933
chr17	53735000	53736000	0.08919131137136549
chr17	53736000	53737000	-1.6829878486396714
chr17	53737000	53738000	-0.32142570772017975
chr17	53738000	53739000	0.8706251928546159
chr17	53739000	53740000	-0.15257892452802665
chr17	53740000	53741000	-2.588149341886687
chr17	53741000	53742000	-1.1730655966347248
chr17	53742000	53743000	1.2483879582843127
chr17	53743000	53744000	0.11296924914369537
chr17	53745000	53746000	1.1363597311227438
chr17	53746000	53747000	-2.9012436275634093
chr17	53747000	53748000	0.21712786161995679
chr17	53748000	53749000	-1.3449960331166735
chr17	53749000	53750000	-1.1874266199514352
chr17	53750000	53751000	-0.3038606244894289
chr17	53752000	53753000	-0.24825729651107553
chr17	53753000	53754000	-1.715320895757593
chr17	53754000	53755000	0.6597552997568912
chr17	53755000	53756000	-1.6210472089616181
chr17	53756000	53757000	-1.7201840761169354
chr17	53757000	53758000	-0.9271751231214286
chr17	53758000	53759000	-4.227195075387451
chr17	53759000	53760000	-6.0562180588404635
chr17	53760000	53761000	-7.221573718325791
chr17	53761000	53762000	-5.269510134215028
chr17	53763000	53764000	-2.1433761215283567
chr17	53764000	53765000	-1.9601443957348441
chr17	53766000	53767000	-2.5252385068007737
chr17	53767000	53768000	-2.135441161306587
chr17	53768000	53769000	-2.2946311165829014
chr17	53769000	53770000	-0.2578115225600971
chr17	53770000	53771000	-1.9497554193412083
chr17	53771000	53772000	-1.3404100536305121
chr17	53772000	53773000	-3.2180252506207823
chr17	53773000	53774000	-2.5285420531785956
chr17	53774000	53775000	-2.5443292729005824
chr17	53785000	53786000	-0.27203413275079363
chr17	53786000	53787000	-1.2524059509303693
chr17	53787000	53788000	-2.337011874640593
chr17	53788000	53789000	-0.10847493979300434
chr17	53789000	53790000	-2.0556485637033846
chr17	53790000	53791000	-0.6824315354654291
chr17	53791000	53792000	-1.1427719285936562
chr17	53792000	53793000	-0.4520174009941739
chr17	53793000	53794000	-1.1154561264394078
chr17	53795000	53796000	-0.9944219508106139
chr17	53796000	53797000	-0.8195813702593313
chr17	53797000	53798000	-1.4414803653660457
chr17	53798000	53799000	-0.37524785908061953
chr17	53799000	53800000	-0.8542460090926228
chr17	53800000	53801000	-0.774686712077169
chr17	53801000	53802000	0.660038863164945
chr17	53803000	53804000	0.5878288812733394
chr17	53804000	53805000	-1.7213881184475894
chr17	53805000	53806000	-0.7612278996950588
chr17	53806000	53807000	-2.5045512622902915
chr17	53810000	53811000	-6.648352308689556
chr17	53813000	53814000	-0.5362565050377984
chr17	53814000	53815000	-0.6340409939431668
chr17	53816000	53817000	-0.057625840382271414
chr17	53818000	53819000	0.6860361208642713
chr17	53819000	53820000	-2.61988670293092
chr17	53822000	53823000	-1.5808122987847075
chr17	53823000	53824000	1.1467376220254746
chr17	53824000	53825000	-1.1653276484227306
chr17	53825000	53826000	-0.33309096220990164
chr17	53826000	53827000	-0.9246721680209514
chr17	53828000	53829000	0.13115723171223576
chr17	53829000	53830000	-0.7083353913645685
chr17	53832000	53833000	-2.7398151012527365
chr17	53833000	53834000	-1.8562038095401274
chr17	53834000	53835000	-0.25713230673760107
chr17	53835000	53836000	-1.4234515226174889
chr17	53836000	53837000	-0.14881145396987433
chr17	53837000	53838000	-1.5594023709055655
chr17	53838000	53839000	-0.4535174889826999
chr17	53839000	53840000	-1.016009525583173
chr17	53843000	53844000	-2.1780133316941197
chr17	53844000	53845000	-0.04202846100039465
chr17	53845000	53846000	-1.5244693917427996
chr17	53846000	53847000	-1.2220515515296138
chr17	53847000	53848000	0.6975814565571725
chr17	53848000	53849000	-0.673459309348419
chr17	53849000	53850000	-0.3446739711849575
chr17	53850000	53851000	-0.10161220300489922
chr17	53852000	53853000	-1.243025498711755
chr17	53853000	53854000	-2.2426947553786567
chr17	53854000	53855000	-0.41392247403693727
chr17	53856000	53857000	-2.6007181255495633
chr17	53858000	53859000	-1.7843958338683696
chr17	53859000	53860000	-1.4572126912628942
chr17	53860000	53861000	-0.9553375737291513
chr17	53861000	53862000	-0.9513384232022859
chr17	53863000	53864000	0.0008812068491958803
chr17	53864000	53865000	-0.5754275638970059
chr17	53865000	53866000	-1.009623058340731
chr17	53866000	53867000	-1.3896192112814223
chr17	53867000	53868000	-0.34525257782583124
chr17	53868000	53869000	-0.033769065780699485
chr17	53869000	53870000	1.0359577664283877
chr17	53870000	53871000	-1.9679785862151364
chr17	53871000	53872000	0.03843033924676786
chr17	53872000	53873000	-0.5238827175268516
chr17	53873000	53874000	-0.22910621219925545
chr17	53874000	53875000	-0.441503341668991
chr17	53875000	53876000	-0.26717219145682347
chr17	53876000	53877000	0.9500645178269448
chr17	53877000	53878000	-2.0201822571696093
chr17	53878000	53879000	-1.98401597772492
chr17	53880000	53881000	-1.5549016083252294
chr17	53881000	53882000	-1.0766380597807303
chr17	53882000	53883000	-1.0920112855839716
chr17	53883000	53884000	-1.096641645008042
chr17	53884000	53885000	-2.251249075361149
chr17	53885000	53886000	-1.5555676022388076
chr17	53886000	53887000	-1.3165757760111247
chr17	53887000	53888000	-1.4772027177074252
chr17	53888000	53889000	-1.7859675085629036
chr17	53889000	53890000	-0.5468749173173407
chr17	53890000	53891000	-1.1806461473977596
chr17	53891000	53892000	-0.7913607249580585
chr17	53893000	53894000	-1.116660752468746
chr17	53894000	53895000	-0.6049901926468205
chr17	53895000	53896000	-2.6488842188740804
chr17	53896000	53897000	-0.5242599448570121
chr17	53897000	53898000	-2.3418703441975692
chr17	53898000	53899000	-1.068211632784406
chr17	53899000	53900000	0.13985105216488633
chr17	53900000	53901000	-0.1297603229105819
chr17	53901000	53902000	-1.115130763090903
chr17	53902000	53903000	-2.0175947432580363
chr17	53905000	53906000	0.6021284173896297
chr17	53906000	53907000	-0.7395374599090458
chr17	53907000	53908000	-0.10898237631000675
chr17	53908000	53909000	-1.7882639561617961
chr17	53909000	53910000	0.9106646809384554
chr17	53910000	53911000	-1.3613721720389298
chr17	53911000	53912000	-0.07513390590060802
chr17	53912000	53913000	-1.727910145012074
chr17	53914000	53915000	-4.129937357298817
chr17	53916000	53917000	-6.750225614238304
chr17	53917000	53918000	-5.329249286958904
chr17	53920000	53921000	-1.732928290449041
chr17	53921000	53922000	0.027942521159577904
chr17	53923000	53924000	-0.30414377783161284
chr17	53924000	53925000	-1.0116078614291888
chr17	53925000	53926000	-0.6276750793897358
chr17	53926000	53927000	-2.4027744240771725
chr17	53927000	53928000	-2.2096553621482053
chr17	53928000	53929000	-1.9456569476499272
chr17	53929000	53930000	-0.8611102958880777
chr17	53930000	53931000	-1.4939379064981066
chr17	53931000	53932000	-1.0921239979811903
chr17	53932000	53933000	0.7360940105907927
chr17	53933000	53934000	-0.7544928277441226
chr17	53934000	53935000	-0.5484251924090608
chr17	53936000	53937000	-0.46400140098323367
chr17	53937000	53938000	-0.17250562268461375
chr17	53938000	53939000	-0.7221800702305361
chr17	53939000	53940000	-0.5580089029532834
chr17	53940000	53941000	-0.20990348004555157
chr17	53941000	53942000	-1.4822032003971861
chr17	53942000	53943000	0.8570315838504557
chr17	53943000	53944000	0.16019705545697271
chr17	53944000	53945000	-3.009324213341551
chr17	53945000	53946000	-0.45063617028075015
chr17	53946000	53947000	-0.8744384174250078
chr17	53947000	53948000	0.1091486729763466
chr17	53948000	53949000	-2.0181188285320015
chr17	53949000	53950000	-1.0878851463617571
chr17	53950000	53951000	0.31079855219332353
chr17	53951000	53952000	-2.692356402226727
chr17	53952000	53953000	-0.8085306065078808
chr17	53953000	53954000	-3.0766287958207235
chr17	53955000	53956000	-3.0063340651588466
chr17	53956000	53957000	-1.0003310603195066
chr17	53959000	53960000	-1.2813126454417616
chr17	53960000	53961000	-0.4474677055750295
chr17	53961000	53962000	-1.4068666328451602
chr17	53962000	53963000	-1.9613237499898195
chr17	53963000	53964000	-0.23957628356390082
chr17	53964000	53965000	0.06329839977966538
chr17	53965000	53966000	-0.9562354515516229
chr17	53966000	53967000	2.0933257051508583
chr17	53967000	53968000	-1.8668336680626727
chr17	53968000	53969000	-1.5572448775823797
chr17	53969000	53970000	0.2974883968819002
chr17	53970000	53971000	0.7381970586334979
chr17	53971000	53972000	-2.0016966054761998
chr17	53972000	53973000	-0.09565926607650142
chr17	53973000	53974000	1.3751243039664025
chr17	53974000	53975000	-0.9673068732934088
chr17	53975000	53976000	-1.5193625688207353
chr17	53977000	53978000	-0.257263141539699
chr17	53978000	53979000	-0.7303990705994564
chr17	53979000	53980000	-0.07698870087617611
chr17	53980000	53981000	-1.7381930753866692
chr17	53982000	53983000	-1.2052440913455176
chr17	53983000	53984000	-1.8288727456259302
chr17	53984000	53985000	-1.0918332942028137
chr17	53985000	53986000	-0.5958757356640972
chr17	53986000	53987000	-2.143087785396841
chr17	53988000	53989000	-0.4401632857726791
chr17	53989000	53990000	-0.5352084788728814
chr17	53990000	53991000	-2.283131510939782
chr17	53991000	53992000	-1.6012802085388906
chr17	53992000	53993000	0.5416322064565307
chr17	53993000	53994000	-0.6010963942383285
chr17	53995000	53996000	-0.18956684655227324
chr17	53996000	53997000	-0.930322469988699
chr17	53997000	53998000	0.21849564903570307
chr17	53998000	53999000	-0.2863031496917507
chr17	53999000	54000000	-1.5585287275578348
chr17	54000000	54001000	-0.8958042123278089
chr17	54001000	54002000	0.1580183105378123
chr17	54003000	54004000	-1.8568023371349829
chr17	54004000	54005000	-2.1756490319009574
chr17	54005000	54006000	-0.8769640564835925
chr17	54006000	54007000	-0.8604068187592396
chr17	54007000	54008000	-0.9814174013987551
chr17	54008000	54009000	-0.523773504124426
chr17	54010000	54011000	0.5929150390984974
chr17	54013000	54014000	-0.5283370682652071
chr17	54014000	54015000	-0.936068656587802
chr17	54015000	54016000	-1.346511656669828
chr17	54016000	54017000	0.3113651667411615
chr17	54017000	54018000	-0.32986945950117597
chr17	54018000	54019000	-0.12740316900233287
chr17	54019000	54020000	-2.799452471650808
chr17	54021000	54022000	-3.114876955788473
chr17	54022000	54023000	-1.674461991691552
chr17	54023000	54024000	-1.133838128204746
chr17	54024000	54025000	1.1010849083842367
chr17	54025000	54026000	0.03164124963364786
chr17	54026000	54027000	-2.1546632380275006
chr17	54027000	54028000	-2.325867715438485
chr17	54028000	54029000	-2.334931681626398
chr17	54029000	54030000	-0.8599074308408361
chr17	54031000	54032000	0.626456801700683
chr17	54032000	54033000	-0.22091204312578105
chr17	54033000	54034000	0.261040528827286
chr17	54034000	54035000	-0.679945436780026
chr17	54035000	54036000	-0.05161852603683392
chr17	54036000	54037000	-0.14684728831501545
chr17	54037000	54038000	-1.372557659008339
chr17	54038000	54039000	0.862912754640911
chr17	54039000	54040000	-1.3671939961069273
chr17	54040000	54041000	-1.4638111410995012
chr17	54041000	54042000	1.645918483254897
chr17	54042000	54043000	-0.4422961296147522
chr17	54043000	54044000	-0.05876064363610431
chr17	54044000	54045000	1.1728612967251453
chr17	54045000	54046000	-3.0529886310891987
chr17	54046000	54047000	-0.9094445394844617
chr17	54047000	54048000	-1.5166273289218861
chr17	54048000	54049000	-1.4064284023430835
chr17	54049000	54050000	-3.851187836068863
chr17	54050000	54051000	-1.571920148755355
chr17	54051000	54052000	-0.8667644184335639
chr17	54054000	54055000	-0.7901427652778517
chr17	54055000	54056000	-1.0084230734654664
chr17	54056000	54057000	-0.434933549984511
chr17	54057000	54058000	1.1963253088931183
chr17	54059000	54060000	0.3348585776685432
chr17	54060000	54061000	0.7286644184849944
chr17	54061000	54062000	-1.188589709522457
chr17	54062000	54063000	-1.452631625593615
chr17	54063000	54064000	0.3763699992549002
chr17	54064000	54065000	0.5121884494430606
chr17	54065000	54066000	-0.11017476630531187
chr17	54066000	54067000	0.24535394700050567
chr17	54067000	54068000	-0.84172534116777
chr17	54068000	54069000	-4.310683124086497
chr17	54072000	54073000	-2.054278121300822
chr17	54073000	54074000	-1.5864376368847852
chr17	54074000	54075000	-0.6567888286486391
chr17	54075000	54076000	-1.539865099256923
chr17	54076000	54077000	-2.716053342061121
chr17	54078000	54079000	0.42857222271030543
chr17	54079000	54080000	-1.5670666858195927
chr17	54080000	54081000	-2.7867491149765655
chr17	54092000	54093000	-0.2820892595524051
chr17	54093000	54094000	0.5134041831951497
chr17	54094000	54095000	-0.12406797808202562
chr17	54095000	54096000	-0.3511941904483116
chr17	54096000	54097000	0.5551616710026249
chr17	54097000	54098000	-1.2709375993197365
chr17	54098000	54099000	-0.5925800253339434
chr17	54099000	54100000	-2.2255666591800893
chr17	54100000	54101000	-1.4201755477477154
chr17	54102000	54103000	-0.6393698699439601
chr17	54103000	54104000	-0.9389833176404833
chr17	54104000	54105000	-2.113205672864404
chr17	54105000	54106000	-1.5556575124151066
chr17	54106000	54107000	-0.7454499802232687
chr17	54107000	54108000	-1.074705118683015
chr17	54108000	54109000	-0.18972675595305524
chr17	54109000	54110000	-1.3625174652622127
chr17	54110000	54111000	1.133083311681174
chr17	54112000	54113000	-1.648175114272788
chr17	54114000	54115000	-1.6892382746416459
chr17	54115000	54116000	-0.6605093178888327
chr17	54116000	54117000	-1.8766262968532323
chr17	54117000	54118000	-0.32791807591900396
chr17	54118000	54119000	0.3541582440106693
chr17	54119000	54120000	-1.7662676516857134
chr17	54120000	54121000	-1.6460554350501477
chr17	54121000	54122000	0.7652652389585194
chr17	54122000	54123000	-2.832951785288071
chr17	54123000	54124000	0.6505252597615341
chr17	54124000	54125000	-1.4373640210847716
chr17	54127000	54128000	-4.075015903483343
chr17	54128000	54129000	-4.433468674200538
chr17	54129000	54130000	-5.50567858315919
chr17	54130000	54131000	-2.610813519936711
chr17	54132000	54133000	-1.152785714413652
chr17	54133000	54134000	-1.0197229783618955
chr17	54134000	54135000	-0.035465326830332725
chr17	54135000	54136000	0.8990880343080768
chr17	54136000	54137000	0.5955912940477561
chr17	54137000	54138000	-0.7132618120646125
chr17	54140000	54141000	-0.14480992123832684
chr17	54141000	54142000	-1.5820899411698524
chr17	54142000	54143000	0.7353873784928285
chr17	54143000	54144000	-0.6207008014522818
chr17	54144000	54145000	0.682044173796051
chr17	54145000	54146000	0.46521025670818505
chr17	54146000	54147000	-0.6848986208498875
chr17	54147000	54148000	-2.550557894429817
chr17	54148000	54149000	-2.0823947414881117
chr17	54149000	54150000	-2.1430875955229847
chr17	54150000	54151000	-1.4141666763866139
chr17	54151000	54152000	-0.20725158504614621
chr17	54152000	54153000	0.5945566672491879
chr17	54153000	54154000	-0.11389454236462089
chr17	54154000	54155000	-0.4035093938510243
chr17	54155000	54156000	-1.7767009505716482
chr17	54156000	54157000	-1.1321797459630067
chr17	54157000	54158000	-2.3574077289526767
chr17	54158000	54159000	-1.8966092425468144
chr17	54159000	54160000	-1.8421595875642593
chr17	54160000	54161000	-1.7096966049843771
chr17	54161000	54162000	-3.2066405352389165
chr17	54162000	54163000	-5.103246290199856
chr17	54163000	54164000	-4.977758365963006
chr17	54164000	54165000	-6.3777527276807655
chr17	54165000	54166000	-4.67734433871746
chr17	54166000	54167000	0.009628571512400276
chr17	54168000	54169000	-2.0615300181067133
chr17	54169000	54170000	-1.86224645808947
chr17	54171000	54172000	-1.277976479753906
chr17	54172000	54173000	-1.4182286356290434
chr17	54173000	54174000	-2.557047353979958
chr17	54174000	54175000	-0.06957213043120984
chr17	54175000	54176000	-0.5242267827196925
chr17	54176000	54177000	1.0928938759133522
chr17	54178000	54179000	0.05981981660620711
chr17	54179000	54180000	0.6711893164514033
chr17	54180000	54181000	0.848396673963521
chr17	54181000	54182000	-0.49976583775967776
chr17	54182000	54183000	1.1273355512718135
chr17	54183000	54184000	-1.164361151912652
chr17	54184000	54185000	0.25450939739309353
chr17	54185000	54186000	-2.4134526734033916
chr17	54186000	54187000	-0.046914501367524196
chr17	54187000	54188000	0.3258052924537524
chr17	54188000	54189000	0.23328989019606827
chr17	54189000	54190000	0.5879674166667346
chr17	54190000	54191000	-1.1580580450159663
chr17	54191000	54192000	-1.8473441955702072
chr17	54193000	54194000	-1.7427708532238615
chr17	54194000	54195000	-0.6929193684326089
chr17	54195000	54196000	0.6100593433443994
chr17	54196000	54197000	-1.804048267766122
chr17	54197000	54198000	0.8438293198694119
chr17	54198000	54199000	-0.3078977148840393
chr17	54199000	54200000	-1.3325923895119034
chr17	54200000	54201000	0.5153249658904292
chr17	54201000	54202000	-1.3138823036871534
chr17	54203000	54204000	-0.6546648461811488
chr17	54204000	54205000	0.4158183197912241
chr17	54205000	54206000	-0.328378281672787
chr17	54208000	54209000	0.3393395992163627
chr17	54209000	54210000	0.18534041781376573
chr17	54210000	54211000	-0.11774624028842212
chr17	54211000	54212000	0.06214201051127444
chr17	54212000	54213000	-1.4459173833624035
chr17	54213000	54214000	-1.4626138675606646
chr17	54214000	54215000	-1.457447070625737
chr17	54215000	54216000	0.5956183338429756
chr17	54216000	54217000	-2.2701937615009777
chr17	54217000	54218000	1.1231787957882002
chr17	54219000	54220000	-0.5950869072283593
chr17	54220000	54221000	-1.2525737858130275
chr17	54224000	54225000	-0.24801429624950883
chr17	54225000	54226000	-0.16039744972013067
chr17	54226000	54227000	0.4987795455950174
chr17	54227000	54228000	-0.48335643937780987
chr17	54228000	54229000	-0.9531495319841559
chr17	54229000	54230000	-1.0782881438915637
chr17	54230000	54231000	0.45450271199075576
chr17	54231000	54232000	-1.022438038714576
chr17	54232000	54233000	-0.2423751044491088
chr17	54233000	54234000	-0.008292040003172192
chr17	54234000	54235000	-0.7800561850789625
chr17	54235000	54236000	0.10572695673248782
chr17	54236000	54237000	-0.12084449452445079
chr17	54237000	54238000	-1.2472893313126412
chr17	54239000	54240000	-0.09537310068206502
chr17	54240000	54241000	-2.843070963545295
chr17	54241000	54242000	-1.132431377444746
chr17	54242000	54243000	-2.1485264403423794
chr17	54243000	54244000	0.3725197993368151
chr17	54244000	54245000	-1.4344971625272174
chr17	54248000	54249000	1.5579333698808708
chr17	54249000	54250000	-0.6876630075618367
chr17	54250000	54251000	-1.3778701369164956
chr17	54252000	54253000	-0.9513454847298882
chr17	54253000	54254000	-0.5486804047398165
chr17	54256000	54257000	-0.8071494669963861
chr17	54257000	54258000	-0.7291113160371888
chr17	54258000	54259000	-0.947360266340446
chr17	54259000	54260000	-0.37944680362907174
chr17	54260000	54261000	-0.9600893470787512
chr17	54261000	54262000	1.7136751121396157
chr17	54262000	54263000	-0.08162347684902391
chr17	54263000	54264000	-3.0962055907853827
chr17	54264000	54265000	-0.6461175942694054
chr17	54265000	54266000	-3.0098979345339854
chr17	54266000	54267000	1.217845122213905
chr17	54267000	54268000	-1.2809038831438395
chr17	54268000	54269000	0.3074608920895077
chr17	54269000	54270000	-0.5411683104358492
chr17	54270000	54271000	-1.4495444388955745
chr17	54271000	54272000	-0.7283675326619644
chr17	54272000	54273000	-0.41642663925340395
chr17	54273000	54274000	-0.3956254707473897
chr17	54274000	54275000	-1.3062200567338618
chr17	54275000	54276000	0.1402860227715591
chr17	54276000	54277000	-1.1547650902463258
chr17	54278000	54279000	-0.5831082637040323
chr17	54279000	54280000	-0.20546631837407
chr17	54280000	54281000	-3.4709383378155416
chr17	54281000	54282000	-1.2522432692889032
chr17	54282000	54283000	-0.12717617820036162
chr17	54283000	54284000	-2.1563405121250994
chr17	54284000	54285000	-2.094300690201337
chr17	54285000	54286000	-4.759658350773248
chr17	54286000	54287000	-1.3579723827880845
chr17	54287000	54288000	-1.437616498972171
chr17	54288000	54289000	-2.141002852151561
chr17	54289000	54290000	-2.3985597435654222
chr17	54290000	54291000	-0.9328927745954723
chr17	54292000	54293000	-2.718491927887764
chr17	54293000	54294000	-2.490300581118589
chr17	54294000	54295000	-3.1292941491533743
chr17	54295000	54296000	-0.7601602805864004
chr17	54296000	54297000	-1.0721142835084547
chr17	54297000	54298000	-1.5213467483874201
chr17	54299000	54300000	0.048913143686711825
chr17	54300000	54301000	-0.8693296032678258
chr17	54301000	54302000	-1.1793609839401027
chr17	54302000	54303000	0.33805295671057417
chr17	54305000	54306000	-0.7957440033348216
chr17	54306000	54307000	0.11266829515446204
chr17	54307000	54308000	-0.6513018175385603
chr17	54308000	54309000	-0.9433983378361157
chr17	54310000	54311000	-0.1571662667857828
chr17	54311000	54312000	-1.133642423147476
chr17	54312000	54313000	-3.4877897227420016
chr17	54313000	54314000	-2.145074611105152
chr17	54314000	54315000	-3.050655891873457
chr17	54315000	54316000	-2.118051572222366
chr17	54317000	54318000	-1.4659618922254907
chr17	54318000	54319000	-1.54369374685167
chr17	54319000	54320000	-2.2493655717396464
chr17	54321000	54322000	-3.0913986784228933
chr17	54322000	54323000	-0.8634315677451401
chr17	54323000	54324000	-0.6903180703646307
chr17	54324000	54325000	-2.17468565287116
chr17	54325000	54326000	-0.33959987659481666
chr17	54326000	54327000	-1.3734391392013947
chr17	54328000	54329000	-3.664348680274054
chr17	54329000	54330000	-2.3259819160917528
chr17	54330000	54331000	-2.468658691077409
chr17	54331000	54332000	-1.2967940198076553
chr17	54332000	54333000	-0.8839265665783705
chr17	54333000	54334000	-0.2972320088984767
chr17	54334000	54335000	-2.2193050240834773
chr17	54335000	54336000	-2.395982356773236
chr17	54336000	54337000	-0.7614234816472709
chr17	54338000	54339000	0.08815253180275642
chr17	54339000	54340000	-0.46997207535764013
chr17	54340000	54341000	-0.8790071676143728
chr17	54341000	54342000	-0.4909176496496566
chr17	54342000	54343000	-0.6932146712753411
chr17	54343000	54344000	-0.10195381965332996
chr17	54344000	54345000	-0.3253302749931086
chr17	54345000	54346000	-0.4639904667421768
chr17	54346000	54347000	-0.2394434459663304
chr17	54347000	54348000	-2.4834316226267945
chr17	54348000	54349000	-1.5206141871180479
chr17	54349000	54350000	0.06343169596782967
chr17	54350000	54351000	-1.4092408655453046
chr17	54351000	54352000	0.8785008078862213
chr17	54353000	54354000	-1.1354819071575741
chr17	54355000	54356000	0.21606292495607388
chr17	54356000	54357000	0.4114680110817088
chr17	54357000	54358000	-0.46321631556688425
chr17	54358000	54359000	-3.142103782176968
chr17	54359000	54360000	-0.418677015388572
chr17	54360000	54361000	-1.374418058881888
chr17	54361000	54362000	0.19232257922762713
chr17	54363000	54364000	1.0720638633248936
chr17	54364000	54365000	0.2997267416358712
chr17	54365000	54366000	-0.1727373535596248
chr17	54366000	54367000	-1.0896062290779842
chr17	54367000	54368000	0.012802895599477695
chr17	54368000	54369000	1.228803460653645
chr17	54369000	54370000	-2.005987925066116
chr17	54370000	54371000	0.523776029677308
chr17	54371000	54372000	-1.3026482859494308
chr17	54374000	54375000	2.0827244582120588
chr17	54375000	54376000	-1.919622335666935
chr17	54376000	54377000	0.18700250699925236
chr17	54377000	54378000	-0.48827167826483237
chr17	54378000	54379000	-0.7761942337775032
chr17	54379000	54380000	-0.5174450790351345
chr17	54380000	54381000	0.5330520736417994
chr17	54381000	54382000	0.973814814778287
chr17	54382000	54383000	0.7858264446756231
chr17	54383000	54384000	-0.9038432836581741
chr17	54384000	54385000	0.2346443133220083
chr17	54385000	54386000	1.1482715227165963
chr17	54386000	54387000	-0.8611411514200186
chr17	54387000	54388000	-0.5696876031624365
chr17	54388000	54389000	0.805249922827773
chr17	54389000	54390000	0.0978850380095403
chr17	54390000	54391000	1.5508723564162312
chr17	54391000	54392000	-0.5958836164645652
chr17	54392000	54393000	2.0034862027524234
chr17	54393000	54394000	-0.6498423291592181
chr17	54394000	54395000	-0.9000066625328472
chr17	54395000	54396000	1.5054873313897565
chr17	54396000	54397000	0.22518550012095837
chr17	54399000	54400000	-0.1258717833006195
chr17	54400000	54401000	-0.33426208538695945
chr17	54401000	54402000	-0.919951902777568
chr17	54402000	54403000	-1.2643653772921584
chr17	54403000	54404000	-0.21936915937482365
chr17	54404000	54405000	-0.536011815121375
chr17	54405000	54406000	1.3826978320975984
chr17	54406000	54407000	-2.8836957164359935
chr17	54407000	54408000	0.26851337746679405
chr17	54408000	54409000	2.110116508953437
chr17	54409000	54410000	0.3909914520395517
chr17	54410000	54411000	0.6186361064015666
chr17	54411000	54412000	-0.7603693361603517
chr17	54412000	54413000	-0.17363960635258616
chr17	54413000	54414000	-0.005967242167500447
chr17	54414000	54415000	-0.7243475882260886
chr17	54415000	54416000	-1.397414755465374
chr17	54416000	54417000	-0.9906826040811527
chr17	54417000	54418000	-0.3863295538714912
chr17	54418000	54419000	2.194079481016291
chr17	54419000	54420000	-2.157781760939305
chr17	54420000	54421000	1.1587491504388008
chr17	54421000	54422000	0.03646879078516469
chr17	54422000	54423000	0.03294240134333528
chr17	54425000	54426000	0.42811865286642625
chr17	54427000	54428000	-2.5256622461694853
chr17	54428000	54429000	-0.33406709572372034
chr17	54430000	54431000	-0.8743992701819336
chr17	54431000	54432000	0.06410619874284343
chr17	54432000	54433000	-1.9332408847841362
chr17	54433000	54434000	0.1702658394583426
chr17	54434000	54435000	-0.7163212913021785
chr17	54435000	54436000	0.12087757557927976
chr17	54436000	54437000	1.4903603530922018
chr17	54437000	54438000	-0.22197570849648776
chr17	54438000	54439000	-1.237393061805573
chr17	54439000	54440000	-2.1903604331529207
chr17	54440000	54441000	-1.9705502191241548
chr17	54441000	54442000	0.4372045392453611
chr17	54442000	54443000	0.9761932900722426
chr17	54443000	54444000	-0.08119621263743694
chr17	54444000	54445000	-0.7126593521190661
chr17	54445000	54446000	-1.2504700029365414
chr17	54446000	54447000	0.6201737083097341
chr17	54447000	54448000	-1.3029471393438345
chr17	54449000	54450000	-0.16574708226122292
chr17	54450000	54451000	0.41555175341463807
chr17	54451000	54452000	-0.8282626538477724
chr17	54452000	54453000	-0.2692140628370331
chr17	54453000	54454000	-0.6369270781306597
chr17	54454000	54455000	0.6435372046480405
chr17	54455000	54456000	-0.4594476804217034
chr17	54456000	54457000	-0.49471521249274103
chr17	54457000	54458000	0.9820467027638621
chr17	54459000	54460000	-1.4713722446084836
chr17	54461000	54462000	0.6637063638296302
chr17	54462000	54463000	0.3995347608273012
chr17	54463000	54464000	-2.6268509955494896
chr17	54464000	54465000	0.15762131336278337
chr17	54465000	54466000	-0.5600236951687058
chr17	54466000	54467000	-1.7291415972491058
chr17	54467000	54468000	0.3295883049111991
chr17	54468000	54469000	2.2362172633231463
chr17	54469000	54470000	-0.24571292705860545
chr17	54470000	54471000	-0.3472732234273827
chr17	54471000	54472000	-1.3737030055321602
chr17	54472000	54473000	-0.25727031742734635
chr17	54473000	54474000	-1.2216096278498634
chr17	54474000	54475000	1.192419004564648
chr17	54476000	54477000	0.06918947320403565
chr17	54477000	54478000	0.7709548636791784
chr17	54478000	54479000	-0.34912060880996953
chr17	54479000	54480000	0.3068160040195646
chr17	54480000	54481000	-1.310494975527628
chr17	54481000	54482000	-1.0106003080879418
chr17	54482000	54483000	-0.4394841440128798
chr17	54483000	54484000	0.9099077282236019
chr17	54484000	54485000	0.3720216608199044
chr17	54485000	54486000	0.7427274377547021
chr17	54487000	54488000	-0.9511113363252786
chr17	54488000	54489000	1.149657057833645
chr17	54489000	54490000	0.5735684455218157
chr17	54490000	54491000	0.2965582847955302
chr17	54491000	54492000	-1.5662125405597316
chr17	54492000	54493000	-0.4036314764649346
chr17	54493000	54494000	-0.8524785075460287
chr17	54494000	54495000	0.9852417064278474
chr17	54495000	54496000	1.2822590704358272
chr17	54496000	54497000	-1.1378440335080247
chr17	54497000	54498000	0.07294944485441134
chr17	54498000	54499000	1.1373801953879894
chr17	54500000	54501000	-0.18384760989133223
chr17	54501000	54502000	0.4120671727305022
chr17	54502000	54503000	0.36066240019364737
chr17	54504000	54505000	-2.2162412551386694
chr17	54505000	54506000	2.286295477316464
chr17	54506000	54507000	-1.4696905378337621
chr17	54507000	54508000	-0.21057290869988263
chr17	54508000	54509000	-0.4164110944617423
chr17	54509000	54510000	-0.7947619589048334
chr17	54510000	54511000	0.8158598083428473
chr17	54511000	54512000	1.2888282409763225
chr17	54512000	54513000	1.1818509354587114
chr17	54513000	54514000	1.1806036319366318
chr17	54517000	54518000	0.7093180787008175
chr17	54518000	54519000	0.5867198377443261
chr17	54519000	54520000	0.44749750080432443
chr17	54520000	54521000	0.9890875618918207
chr17	54521000	54522000	1.084957849156579
chr17	54522000	54523000	-1.0975641099104945
chr17	54523000	54524000	-0.7610892554478248
chr17	54524000	54525000	-0.7161766935134984
chr17	54525000	54526000	-0.7013768219609091
chr17	54526000	54527000	-0.7813474548970706
chr17	54527000	54528000	1.14861084611709
chr17	54528000	54529000	-1.3295666009573774
chr17	54529000	54530000	1.3502012391751959
chr17	54530000	54531000	-1.8883732486478713
chr17	54532000	54533000	0.4940209104664754
chr17	54533000	54534000	-0.32601794879230384
chr17	54534000	54535000	-1.1678389693858593
chr17	54535000	54536000	0.6656186936238341
chr17	54536000	54537000	-0.03677025324622123
chr17	54537000	54538000	1.4001544809937336
chr17	54538000	54539000	1.1936056148304293
chr17	54539000	54540000	-0.6747161295718669
chr17	54541000	54542000	0.6999543709313867
chr17	54542000	54543000	0.16086231626741848
chr17	54544000	54545000	2.3389048727152235
chr17	54545000	54546000	0.5276228253971252
chr17	54546000	54547000	0.21019461916978352
chr17	54547000	54548000	1.3357066626934146
chr17	54548000	54549000	-0.3272127276472073
chr17	54549000	54550000	-1.911610157542788
chr17	54551000	54552000	0.9210526178247322
chr17	54552000	54553000	-0.25863347339249104
chr17	54554000	54555000	0.33427684703090355
chr17	54555000	54556000	-0.14167179993121548
chr17	54557000	54558000	0.3184025815350994
chr17	54558000	54559000	-1.3901031370810792
chr17	54559000	54560000	0.22323657755709259
chr17	54560000	54561000	-0.5551628950379572
chr17	54561000	54562000	-1.8668275663038776
chr17	54562000	54563000	-0.7100756327929403
chr17	54563000	54564000	0.9900112909391355
chr17	54564000	54565000	0.23876200908895032
chr17	54565000	54566000	-0.015387632676132534
chr17	54566000	54567000	0.25002405102562764
chr17	54567000	54568000	-0.4179421592412288
chr17	54569000	54570000	-0.7290135027440596
chr17	54571000	54572000	0.5907194341816202
chr17	54573000	54574000	-0.20018189564469824
chr17	54574000	54575000	-2.4172054575412805
chr17	54575000	54576000	1.0039171089884928
chr17	54577000	54578000	-1.4671864533534735
chr17	54578000	54579000	-1.88029687792534
chr17	54580000	54581000	-2.6390180779767376
chr17	54581000	54582000	0.42595016961229654
chr17	54587000	54588000	-2.655616139308098
chr17	54593000	54594000	-1.443946193448114
chr17	54594000	54595000	-1.8340023105702914
chr17	54596000	54597000	0.23536277401803493
chr17	54597000	54598000	-0.3871578363893777
chr17	54598000	54599000	-1.3597604402740833
chr17	54599000	54600000	-0.6073906854118183
chr17	54600000	54601000	-1.239780659140441
chr17	54601000	54602000	-0.4450156214281636
chr17	54602000	54603000	-1.209778084913359
chr17	54603000	54604000	-1.1665042775945862
chr17	54605000	54606000	-0.04254020992804021
chr17	54607000	54608000	-0.0376021517838645
chr17	54608000	54609000	0.49579725054042045
chr17	54609000	54610000	0.7283112575238014
chr17	54610000	54611000	0.4970573525959194
chr17	54611000	54612000	-2.396072516197211
chr17	54612000	54613000	-1.5985089236751882
chr17	54613000	54614000	0.8510741180002219
chr17	54614000	54615000	-1.2150026582689064
chr17	54615000	54616000	-0.6422952847026526
chr17	54616000	54617000	1.2940895374725796
chr17	54618000	54619000	2.4487732410231198
chr17	54619000	54620000	-0.7601415790167667
chr17	54620000	54621000	0.21626469650454608
chr17	54621000	54622000	-0.4836844699825108
chr17	54622000	54623000	-0.905084800300507
chr17	54623000	54624000	-0.42609382820202013
chr17	54624000	54625000	2.1811540911394394
chr17	54625000	54626000	0.7220907316380692
chr17	54626000	54627000	-2.5703992867753453
chr17	54627000	54628000	-1.2623201279305796
chr17	54628000	54629000	-0.20434503190794143
chr17	54629000	54630000	-0.9143924441751654
chr17	54630000	54631000	0.14784191475662625
chr17	54633000	54634000	-0.8321558783575265
chr17	54634000	54635000	0.14572237528491508
chr17	54635000	54636000	-0.9658930467887381
chr17	54636000	54637000	-0.5465424038416179
chr17	54637000	54638000	-0.3814711197483152
chr17	54638000	54639000	-0.3775082158935013
chr17	54640000	54641000	0.5390179017290715
chr17	54641000	54642000	-3.1224811310573095
chr17	54642000	54643000	-0.7693868867673569
chr17	54643000	54644000	-1.4048574514222452
chr17	54644000	54645000	-1.7490493276353098
chr17	54646000	54647000	-0.5106283890141321
chr17	54647000	54648000	-1.3563132361374786
chr17	54649000	54650000	-2.0356955391003377
chr17	54652000	54653000	-2.3285123738506024
chr17	54653000	54654000	-0.3079042356719005
chr17	54654000	54655000	-1.2748141907610273
chr17	54655000	54656000	-0.6723528559138408
chr17	54656000	54657000	0.2670810049084652
chr17	54657000	54658000	0.27605605819060625
chr17	54659000	54660000	-0.9984290711126754
chr17	54662000	54663000	-0.24798596871591774
chr17	54663000	54664000	0.04830827801665679
chr17	54665000	54666000	-0.8700099031467713
chr17	54666000	54667000	-0.809640145745856
chr17	54667000	54668000	-2.0208023074966306
chr17	54668000	54669000	-1.573635328805489
chr17	54669000	54670000	-0.5748091820957338
chr17	54670000	54671000	0.10735074448905943
chr17	54671000	54672000	-0.27225768724256777
chr17	54674000	54675000	-1.0135718104967453
chr17	54675000	54676000	0.7051479770638098
chr17	54676000	54677000	-0.38265796780075545
chr17	54678000	54679000	0.04378564580702035
chr17	54679000	54680000	1.8090811548014474
chr17	54681000	54682000	0.021847971343829986
chr17	54682000	54683000	-0.03894270430710275
chr17	54683000	54684000	-1.7254260710179636
chr17	54684000	54685000	-0.4278784347623191
chr17	54685000	54686000	-1.2011118980538238
chr17	54686000	54687000	-0.9493916901775385
chr17	54687000	54688000	0.5668294653307349
chr17	54688000	54689000	-2.2209214609924377
chr17	54689000	54690000	-1.5138361333842107
chr17	54690000	54691000	-1.5256440711811845
chr17	54691000	54692000	-4.9705186845426494
chr17	54693000	54694000	-0.5497022084546435
chr17	54694000	54695000	-2.6221970475179877
chr17	54695000	54696000	-1.3786231436673606
chr17	54699000	54700000	-0.6503283119599365
chr17	54701000	54702000	-2.5419850728836693
chr17	54702000	54703000	-0.7595501851765243
chr17	54703000	54704000	0.46148637879201965
chr17	54704000	54705000	-1.5707005149262279
chr17	54705000	54706000	-3.5639698329625054
chr17	54706000	54707000	-1.6976042931159308
chr17	54708000	54709000	-0.625338443985572
chr17	54709000	54710000	-1.0979631264777456
chr17	54710000	54711000	-2.142032727177604
chr17	54711000	54712000	-4.786793049826797
chr17	54713000	54714000	0.5107618054721501
chr17	54714000	54715000	0.4476830947963006
chr17	54715000	54716000	-0.44710247511763546
chr17	54717000	54718000	-1.2267252192423834
chr17	54718000	54719000	-1.553228896990373
chr17	54720000	54721000	-0.3140364279700906
chr17	54721000	54722000	-0.9529713958534592
chr17	54722000	54723000	-1.9412314130843893
chr17	54723000	54724000	-1.333231991467463
chr17	54724000	54725000	-1.5613537346869943
chr17	54725000	54726000	0.6209308540869782
chr17	54726000	54727000	0.3701360285888509
chr17	54727000	54728000	-4.350137736906008
chr17	54729000	54730000	-2.1433663838681842
chr17	54730000	54731000	-1.2437345255568657
chr17	54731000	54732000	-0.7936226060055456
chr17	54732000	54733000	-2.113852381314627
chr17	54733000	54734000	-1.981910614999884
chr17	54735000	54736000	0.8749992898919798
chr17	54736000	54737000	-0.883919392599301
chr17	54737000	54738000	0.738429545831321
chr17	54738000	54739000	-0.6698010810938402
chr17	54739000	54740000	0.253063454955823
chr17	54740000	54741000	-0.6365999047364085
chr17	54741000	54742000	-1.300163794757125
chr17	54742000	54743000	-1.0047050891525346
chr17	54743000	54744000	-1.221864399855246
chr17	54745000	54746000	-1.6062636382713522
chr17	54746000	54747000	-0.3278630119144433
chr17	54747000	54748000	-0.2783963975558581
chr17	54748000	54749000	-2.067395174184725
chr17	54749000	54750000	1.3486960799796996
chr17	54750000	54751000	-1.0716667336221777
chr17	54751000	54752000	0.35884071717522487
chr17	54752000	54753000	-1.3406005715810874
chr17	54753000	54754000	0.3970397310948582
chr17	54754000	54755000	0.07169638524058974
chr17	54755000	54756000	0.12152660351469409
chr17	54756000	54757000	-2.4474871375485354
chr17	54757000	54758000	0.6305743501385052
chr17	54758000	54759000	-0.9998671276673291
chr17	54759000	54760000	0.7791140643963914
chr17	54760000	54761000	0.5457905143099044
chr17	54761000	54762000	-0.36620684259751907
chr17	54762000	54763000	1.4193882507428435
chr17	54763000	54764000	-1.0640333197695813
chr17	54764000	54765000	-1.9008500080186352
chr17	54765000	54766000	-0.8066926930567365
chr17	54768000	54769000	-0.40411206813927175
chr17	54769000	54770000	-0.3060289516638194
chr17	54770000	54771000	0.03906463149590831
chr17	54771000	54772000	-0.7513086768005512
chr17	54772000	54773000	-1.8701834646591449
chr17	54773000	54774000	-1.0626759803993155
chr17	54774000	54775000	-1.0796276411259296
chr17	54775000	54776000	-2.934427353061657
chr17	54776000	54777000	0.30351514420964865
chr17	54777000	54778000	0.526636427484354
chr17	54779000	54780000	-0.2556004945765239
chr17	54780000	54781000	-1.7597708171864663
chr17	54781000	54782000	-0.6416644531440898
chr17	54782000	54783000	0.08924786010947164
chr17	54783000	54784000	-0.3310546140192833
chr17	54784000	54785000	-0.10255693176463015
chr17	54785000	54786000	-0.805509724110541
chr17	54786000	54787000	0.933198979357795
chr17	54787000	54788000	-0.5285131929222111
chr17	54789000	54790000	0.20130387302700267
chr17	54790000	54791000	0.23225012456834823
chr17	54792000	54793000	-1.0772606858198304
chr17	54793000	54794000	0.02594107674040913
chr17	54794000	54795000	-1.0941402962218898
chr17	54795000	54796000	-2.341339486921527
chr17	54796000	54797000	-0.2572038711197133
chr17	54797000	54798000	-0.16857564014752147
chr17	54798000	54799000	-0.019470773469329693
chr17	54799000	54800000	-0.8390494501603288
chr17	54802000	54803000	-0.9808265284595177
chr17	54803000	54804000	-1.486864212685482
chr17	54804000	54805000	0.1644837515199768
chr17	54805000	54806000	1.6269661787940923
chr17	54806000	54807000	-0.08485203831876234
chr17	54807000	54808000	0.4454512443037872
chr17	54808000	54809000	-0.00658748411558537
chr17	54810000	54811000	-0.2842562762208797
chr17	54811000	54812000	-0.029672020293003948
chr17	54812000	54813000	-0.6284294610205075
chr17	54813000	54814000	0.6488840002258215
chr17	54814000	54815000	-0.29298521050383924
chr17	54815000	54816000	-0.5730912893768806
chr17	54816000	54817000	1.2241030554930339
chr17	54817000	54818000	0.6609474238506788
chr17	54819000	54820000	-1.3191456942657276
chr17	54820000	54821000	0.6327944577513841
chr17	54822000	54823000	-1.2641940999003063
chr17	54826000	54827000	0.15796471002909063
chr17	54827000	54828000	-0.9027311115087323
chr17	54828000	54829000	0.17458906149382375
chr17	54829000	54830000	-0.8357334178100955
chr17	54830000	54831000	-0.49262997679623505
chr17	54833000	54834000	0.29636825014928414
chr17	54834000	54835000	0.16113591507089267
chr17	54835000	54836000	0.0984891426976002
chr17	54836000	54837000	0.7893483261846403
chr17	54837000	54838000	-0.7203331494041935
chr17	54839000	54840000	0.9400594764179494
chr17	54840000	54841000	-1.9344991685114277
chr17	54841000	54842000	1.9614442651090604
chr17	54842000	54843000	-0.3513778211744768
chr17	54843000	54844000	-0.1305005862037082
chr17	54844000	54845000	-0.8222060852159966
chr17	54845000	54846000	1.1864124343865103
chr17	54846000	54847000	0.27558666664317844
chr17	54847000	54848000	-0.10298535783758903
chr17	54848000	54849000	-0.08144301775006103
chr17	54849000	54850000	0.39457302374067205
chr17	54850000	54851000	-1.8970079738313652
chr17	54851000	54852000	1.1114422635089807
chr17	54853000	54854000	1.7233744872614627
chr17	54854000	54855000	-0.6964871680621159
chr17	54855000	54856000	-0.7414756730810691
chr17	54856000	54857000	0.2067502317369047
chr17	54857000	54858000	-0.07218254790547958
chr17	54858000	54859000	1.244195072170965
chr17	54859000	54860000	-0.38089750232069214
chr17	54860000	54861000	0.4581766827477981
chr17	54861000	54862000	2.5856105108531438
chr17	54862000	54863000	0.029183332363624057
chr17	54863000	54864000	-0.6208281978484499
chr17	54864000	54865000	0.5190765771846139
chr17	54865000	54866000	1.384188027702231
chr17	54866000	54867000	1.8780341206722502
chr17	54870000	54871000	-0.33736220543983164
chr17	54871000	54872000	1.6672055063402413
chr17	54872000	54873000	-0.5327268529490553
chr17	54874000	54875000	-0.7485399698547335
chr17	54875000	54876000	-0.3219137613978803
chr17	54876000	54877000	-0.6135887623979455
chr17	54877000	54878000	0.721851910297282
chr17	54878000	54879000	-0.4559321448320855
chr17	54879000	54880000	1.688728608153715
chr17	54880000	54881000	-0.6222963290531486
chr17	54882000	54883000	-0.8640836011964824
chr17	54883000	54884000	0.3066385294308905
chr17	54884000	54885000	1.0679866072989885
chr17	54885000	54886000	-0.05832209914296691
chr17	54886000	54887000	-1.0474230185749827
chr17	54887000	54888000	1.213827461151464
chr17	54888000	54889000	1.3232895878149704
chr17	54889000	54890000	-0.25874157099550843
chr17	54890000	54891000	1.211038383011662
chr17	54891000	54892000	1.4114361325988063
chr17	54892000	54893000	2.3253070113017347
chr17	54893000	54894000	-0.16864561015673157
chr17	54894000	54895000	-1.1435143809570416
chr17	54895000	54896000	-0.09009991024338619
chr17	54896000	54897000	-0.320675425419277
chr17	54898000	54899000	0.7765647706805566
chr17	54899000	54900000	0.49468136893582504
chr17	54900000	54901000	2.8151909290854555
chr17	54901000	54902000	-1.375171206879576
chr17	54902000	54903000	1.3849543025965623
chr17	54903000	54904000	1.1488821208293531
chr17	54905000	54906000	2.286034518403969
chr17	54906000	54907000	-0.1895858944535889
chr17	54908000	54909000	0.6825282182571063
chr17	54909000	54910000	0.538872796988248
chr17	54910000	54911000	-0.023177791234479023
chr17	54911000	54912000	2.141743803432225
chr17	54912000	54913000	1.4279443707392556
chr17	54914000	54915000	0.895877222016787
chr17	54915000	54916000	1.2625954993494715
chr17	54916000	54917000	0.15632451876120723
chr17	54917000	54918000	0.0850514036212004
chr17	54918000	54919000	1.4696510262889808
chr17	54919000	54920000	2.5995889902084106
chr17	54920000	54921000	-0.571417996888152
chr17	54921000	54922000	2.806114342655654
chr17	54922000	54923000	2.0927664800786734
chr17	54923000	54924000	1.3027091831616187
chr17	54925000	54926000	1.90957576563619
chr17	54926000	54927000	-0.5362383268267821
chr17	54927000	54928000	1.7830145679612996
chr17	54928000	54929000	0.3181649239816733
chr17	54930000	54931000	1.0553576963865365
chr17	54932000	54933000	0.7890166448930948
chr17	54934000	54935000	2.0574813542650165
chr17	54935000	54936000	1.9361760787072044
chr17	54939000	54940000	-0.0008038931672589684
chr17	54940000	54941000	1.5573936618009767
chr17	54941000	54942000	1.7300175589897142
chr17	54943000	54944000	2.400002770538953
chr17	54944000	54945000	1.275389174371808
chr17	54945000	54946000	2.2145293756268822
chr17	54946000	54947000	2.86777186407063
chr17	54947000	54948000	1.7253572100888748
chr17	54948000	54949000	0.14154638246263465
chr17	54950000	54951000	1.6072180976060952
chr17	54951000	54952000	0.31755592545472744
chr17	54953000	54954000	-2.133627294561164
chr17	54954000	54955000	-0.056236808199613256
chr17	54955000	54956000	-1.109527553406867
chr17	54956000	54957000	-0.7901545140565281
chr17	54957000	54958000	-0.3301862337231447
chr17	54959000	54960000	0.7413176949214716
chr17	54960000	54961000	0.6296104675578891
chr17	54962000	54963000	1.3842114133167893
chr17	54963000	54964000	0.9557872946377486
chr17	54964000	54965000	1.4156561771743221
chr17	54965000	54966000	-1.84786724829356
chr17	54966000	54967000	0.24942228658484766
chr17	54969000	54970000	-0.5366312703629915
chr17	54970000	54971000	1.1699506450764967
chr17	54971000	54972000	0.014094843815596916
chr17	54972000	54973000	0.4079002928112905
chr17	54973000	54974000	0.18296564370497578
chr17	54974000	54975000	0.47855051388645914
chr17	54975000	54976000	1.0668739649108272
chr17	54976000	54977000	2.348852907282515
chr17	54977000	54978000	1.4982178257567693
chr17	54978000	54979000	0.2856051622205468
chr17	54979000	54980000	1.4335832439119007
chr17	54980000	54981000	0.3546872571421065
chr17	54981000	54982000	0.7782084655180703
chr17	54982000	54983000	-0.31125333624693796
chr17	54983000	54984000	2.031886019239367
chr17	54985000	54986000	1.7145668038615516
chr17	54986000	54987000	-0.35453910416005197
chr17	54987000	54988000	-0.288185917025411
chr17	54988000	54989000	0.06673243548114449
chr17	54989000	54990000	1.0206543274730726
chr17	54990000	54991000	-0.5208950260293406
chr17	54991000	54992000	1.387474685170555
chr17	54993000	54994000	-0.2797489176320189
chr17	54994000	54995000	1.6495239445080263
chr17	54995000	54996000	-0.3458804427262368
chr17	54996000	54997000	0.3272260247853301
chr17	54998000	54999000	1.484666107395114
chr17	54999000	55000000	0.27361078776079567
chr17	55000000	55001000	0.01262861920288107
chr17	55001000	55002000	0.564679537980027
chr17	55002000	55003000	1.0743220701806193
chr17	55003000	55004000	0.8009614435957839
chr17	55004000	55005000	1.0722460047288724
chr17	55005000	55006000	2.3669056603341527
chr17	55006000	55007000	1.4785387153773435
chr17	55007000	55008000	0.18067674345669804
chr17	55008000	55009000	-1.6425310967561053
chr17	55009000	55010000	1.510848790194234
chr17	55010000	55011000	0.8026709845376062
chr17	55012000	55013000	-1.213604361470335
chr17	55014000	55015000	-0.16483921965969503
chr17	55016000	55017000	1.2521185477073253
chr17	55017000	55018000	0.6086331759307784
chr17	55018000	55019000	0.4687430150047227
chr17	55019000	55020000	0.8798346232597994
chr17	55020000	55021000	0.20458646284838322
chr17	55021000	55022000	0.01562679707407926
chr17	55022000	55023000	-0.40088779908944716
chr17	55024000	55025000	1.20192445262199
chr17	55025000	55026000	2.557839294912418
chr17	55026000	55027000	-0.5887253436616962
chr17	55027000	55028000	1.038098897884782
chr17	55028000	55029000	0.5369257718811162
chr17	55029000	55030000	1.2307924952234743
chr17	55030000	55031000	1.031599901546021
chr17	55031000	55032000	0.2918471390233573
chr17	55032000	55033000	-2.3147464777773474
chr17	55033000	55034000	0.8225266379177125
chr17	55034000	55035000	0.07540038987119788
chr17	55035000	55036000	-1.3312326244538708
chr17	55036000	55037000	-0.26698618460464013
chr17	55037000	55038000	-1.013611581200907
chr17	55038000	55039000	-0.6824374927158228
chr17	55039000	55040000	-0.5034439700509463
chr17	55040000	55041000	-1.3628389235981495
chr17	55042000	55043000	0.8145321530344517
chr17	55043000	55044000	-0.3509117780036
chr17	55044000	55045000	-0.36911407333634405
chr17	55045000	55046000	1.0617921910662815
chr17	55046000	55047000	-2.8402023270399015
chr17	55047000	55048000	0.6319692600206519
chr17	55048000	55049000	-1.2195513360925503
chr17	55049000	55050000	-2.836358151902695
chr17	55050000	55051000	-0.1189185393620057
chr17	55051000	55052000	-0.8746583129502522
chr17	55053000	55054000	-0.6862634327570246
chr17	55054000	55055000	-0.22901694161801145
chr17	55055000	55056000	-0.5772101540349872
chr17	55056000	55057000	-0.6010400056600572
chr17	55057000	55058000	-2.1129554042192824
chr17	55058000	55059000	0.39240214699091636
chr17	55059000	55060000	1.4277721773645087
chr17	55060000	55061000	-0.8156881665676027
chr17	55061000	55062000	-1.799642806879995
chr17	55062000	55063000	0.12304908786737442
chr17	55063000	55064000	0.39731869444929974
chr17	55064000	55065000	2.075303554154365
chr17	55065000	55066000	1.5506792753561651
chr17	55066000	55067000	0.7787836219170936
chr17	55067000	55068000	-0.6691705754953859
chr17	55068000	55069000	-0.6912726106263954
chr17	55070000	55071000	-1.6428585097371249
chr17	55071000	55072000	-0.5050764746249629
chr17	55072000	55073000	-1.0016899859611104
chr17	55073000	55074000	0.023150093965198047
chr17	55074000	55075000	-0.22927804573598437
chr17	55075000	55076000	-0.3629392481468021
chr17	55076000	55077000	-0.6640099179090033
chr17	55077000	55078000	1.6272137044191772
chr17	55078000	55079000	-0.33660109807417105
chr17	55080000	55081000	-0.3706989360503262
chr17	55081000	55082000	1.159792012808757
chr17	55082000	55083000	-0.7748900903979411
chr17	55083000	55084000	1.9974940705056718
chr17	55084000	55085000	-1.6198729660246989
chr17	55086000	55087000	-1.7780577061188367
chr17	55087000	55088000	-0.1635103785957367
chr17	55088000	55089000	0.03671473796682141
chr17	55089000	55090000	0.3418946423788431
chr17	55090000	55091000	-0.15690678484069429
chr17	55091000	55092000	-0.1679043365400968
chr17	55092000	55093000	1.228967539692292
chr17	55093000	55094000	1.4023372965900587
chr17	55095000	55096000	-0.24922578348534108
chr17	55096000	55097000	-0.038833456321877284
chr17	55097000	55098000	-1.7771037668490035
chr17	55098000	55099000	-0.44574388646810803
chr17	55099000	55100000	0.21032187051371581
chr17	55100000	55101000	0.6020837459618457
chr17	55101000	55102000	-0.36826277931667734
chr17	55102000	55103000	1.0322633225825777
chr17	55104000	55105000	0.7407645651505238
chr17	55107000	55108000	0.3947392818591034
chr17	55108000	55109000	2.2125319220702844
chr17	55110000	55111000	-0.012801316244660837
chr17	55111000	55112000	-0.20950661968272066
chr17	55112000	55113000	1.8413757100609918
chr17	55113000	55114000	1.574872456147411
chr17	55114000	55115000	0.3525087579402058
chr17	55115000	55116000	1.28816403735926
chr17	55116000	55117000	0.4010936050518955
chr17	55117000	55118000	1.112357022773
chr17	55118000	55119000	1.2744735175703636
chr17	55119000	55120000	1.1105016736047582
chr17	55121000	55122000	-0.23162233844137575
chr17	55122000	55123000	0.0576488413763729
chr17	55123000	55124000	1.1826517412369586
chr17	55124000	55125000	1.2508661287350777
chr17	55126000	55127000	0.29356277995483937
chr17	55127000	55128000	0.34564620705618937
chr17	55129000	55130000	1.497670294790934
chr17	55130000	55131000	1.7925822777546183
chr17	55131000	55132000	0.5613536100030273
chr17	55132000	55133000	-0.6589753756831346
chr17	55133000	55134000	0.218799172294323
chr17	55134000	55135000	-1.2339386435661928
chr17	55136000	55137000	1.1616627355888849
chr17	55137000	55138000	-0.25373093716756023
chr17	55138000	55139000	1.3438446856345798
chr17	55139000	55140000	0.5642213821869924
chr17	55140000	55141000	1.179835893607013
chr17	55141000	55142000	1.3047548432741634
chr17	55142000	55143000	0.9690306148038549
chr17	55143000	55144000	1.16187038454302
chr17	55144000	55145000	0.7537742087714023
chr17	55145000	55146000	0.06211884196757037
chr17	55146000	55147000	-0.2630656509025455
chr17	55147000	55148000	0.7763659784590569
chr17	55148000	55149000	1.040693072925829
chr17	55149000	55150000	1.216784927990013
chr17	55150000	55151000	1.551310204781857
chr17	55151000	55152000	0.24265722976489115
chr17	55152000	55153000	0.1704667861923748
chr17	55153000	55154000	0.6392615404739352
chr17	55154000	55155000	-0.26123397108658997
chr17	55155000	55156000	1.2972324944494382
chr17	55156000	55157000	3.6476434081239244
chr17	55157000	55158000	1.4001537008768847
chr17	55158000	55159000	1.7494894591082764
chr17	55159000	55160000	-0.22451206921145792
chr17	55160000	55161000	0.182197030799859
chr17	55161000	55162000	-0.8981658995818781
chr17	55162000	55163000	1.5994078350937042
chr17	55165000	55166000	1.961053038005524
chr17	55166000	55167000	0.6405904552591819
chr17	55167000	55168000	1.6929155124000006
chr17	55168000	55169000	-0.32537941310686525
chr17	55169000	55170000	1.3132257841324197
chr17	55170000	55171000	0.07586096882317854
chr17	55171000	55172000	2.897743755417314
chr17	55172000	55173000	0.9485935816662467
chr17	55173000	55174000	0.6894687198314936
chr17	55174000	55175000	-0.4621973502233618
chr17	55175000	55176000	1.7656684275910803
chr17	55176000	55177000	0.44613764552342894
chr17	55177000	55178000	1.3093881461643175
chr17	55178000	55179000	0.6698955500353725
chr17	55179000	55180000	-0.4267268506662041
chr17	55180000	55181000	0.627135124768696
chr17	55182000	55183000	-0.19483364588354338
chr17	55183000	55184000	0.05318481712261302
chr17	55184000	55185000	0.42254954799690864
chr17	55186000	55187000	-0.4025869801294762
chr17	55187000	55188000	2.574343936557722
chr17	55188000	55189000	0.6932444273278968
chr17	55189000	55190000	0.409249465250158
chr17	55190000	55191000	0.9329542067451297
chr17	55191000	55192000	0.7338721304713309
chr17	55192000	55193000	-0.8339404570790419
chr17	55194000	55195000	1.6938948068110387
chr17	55195000	55196000	1.0375208247495697
chr17	55196000	55197000	-0.05891511687576978
chr17	55197000	55198000	-0.7220015406229422
chr17	55198000	55199000	0.5416896765217978
chr17	55199000	55200000	-0.4481572304366627
chr17	55200000	55201000	1.8943207076989788
chr17	55201000	55202000	0.9944104579338037
chr17	55202000	55203000	0.4350292981727638
chr17	55203000	55204000	1.8917901309978593
chr17	55204000	55205000	-1.060794668095637
chr17	55205000	55206000	0.5144140517529283
chr17	55207000	55208000	0.7550540951675984
chr17	55209000	55210000	1.9359306189056866
chr17	55212000	55213000	1.9148502488472456
chr17	55213000	55214000	1.2315846415182936
chr17	55214000	55215000	1.0136205860332974
chr17	55216000	55217000	-0.7326763245191746
chr17	55217000	55218000	0.816230176383936
chr17	55218000	55219000	-0.8746131809572099
chr17	55219000	55220000	-0.4431046920309813
chr17	55220000	55221000	1.4670375331297594
chr17	55221000	55222000	0.6704752978923656
chr17	55222000	55223000	2.431159461082621
chr17	55223000	55224000	1.7540034123804165
chr17	55224000	55225000	2.041056271498284
chr17	55225000	55226000	0.8899940792327125
chr17	55227000	55228000	0.2448714541771265
chr17	55228000	55229000	0.41041014030635037
chr17	55229000	55230000	1.4870830140636402
chr17	55231000	55232000	0.2027412442968187
chr17	55232000	55233000	1.2532595526233963
chr17	55233000	55234000	0.6429270385495046
chr17	55234000	55235000	1.8258738337708387
chr17	55235000	55236000	-1.959406735640741
chr17	55237000	55238000	-0.6685946473727818
chr17	55238000	55239000	-0.7474037092129242
chr17	55239000	55240000	1.213342857850494
chr17	55240000	55241000	0.9014395451698402
chr17	55241000	55242000	0.7652881353284134
chr17	55244000	55245000	0.7099837200666996
chr17	55245000	55246000	-0.029464237530187672
chr17	55246000	55247000	0.5561897401697595
chr17	55247000	55248000	0.9034403995107414
chr17	55248000	55249000	2.204141063567933
chr17	55249000	55250000	1.4328739959429566
chr17	55251000	55252000	1.6331234441217288
chr17	55252000	55253000	1.0609177940398882
chr17	55253000	55254000	2.276901592316598
chr17	55254000	55255000	1.2111842940207624
chr17	55255000	55256000	2.191013552217953
chr17	55256000	55257000	1.91696001643349
chr17	55257000	55258000	1.1099659713573804
chr17	55258000	55259000	0.5827169204769712
chr17	55259000	55260000	1.4695561497310146
chr17	55260000	55261000	1.8513684763545637
chr17	55261000	55262000	1.1399707349959818
chr17	55262000	55263000	0.6534097452368414
chr17	55263000	55264000	1.2670256196860894
chr17	55264000	55265000	0.5695605645949087
chr17	55265000	55266000	3.2332038060608457
chr17	55266000	55267000	-0.3009008505536098
chr17	55267000	55268000	1.3321750260542002
chr17	55268000	55269000	1.0667195978502297
chr17	55269000	55270000	1.3631292640907113
chr17	55270000	55271000	0.443486823877122
chr17	55271000	55272000	-1.0938861175457133
chr17	55272000	55273000	0.7870175230214694
chr17	55273000	55274000	1.402080779298031
chr17	55274000	55275000	-0.038350802382808344
chr17	55275000	55276000	0.5663954309136245
chr17	55276000	55277000	1.2271658939663148
chr17	55277000	55278000	-0.258976279855901
chr17	55278000	55279000	0.7713796362005564
chr17	55279000	55280000	-0.4198022182309942
chr17	55280000	55281000	0.4546606726496337
chr17	55281000	55282000	2.0560543262616466
chr17	55282000	55283000	1.4092536482992328
chr17	55283000	55284000	2.729644564291095
chr17	55284000	55285000	1.1534528179513581
chr17	55285000	55286000	1.0635433345103018
chr17	55286000	55287000	-0.10120739692847978
chr17	55287000	55288000	0.46992272335643037
chr17	55288000	55289000	1.689137673744673
chr17	55289000	55290000	1.0014855606193522
chr17	55290000	55291000	0.6314240593727412
chr17	55291000	55292000	-0.2889606180238081
chr17	55292000	55293000	0.13244570749115359
chr17	55293000	55294000	0.43996999380909546
chr17	55294000	55295000	1.906430324551217
chr17	55295000	55296000	0.658458982743463
chr17	55296000	55297000	0.47348904087563076
chr17	55298000	55299000	-0.8089639227505091
chr17	55299000	55300000	0.15567382756621934
chr17	55300000	55301000	-0.8375027525812602
chr17	55301000	55302000	-1.0081511772003497
chr17	55302000	55303000	-0.18792639549521967
chr17	55303000	55304000	2.184235759215984
chr17	55305000	55306000	1.0087980745040652
chr17	55306000	55307000	2.6854046626148294
chr17	55308000	55309000	1.4896555261754265
chr17	55309000	55310000	1.0812819662188629
chr17	55310000	55311000	-1.1854843244772022
chr17	55311000	55312000	2.097864519239748
chr17	55312000	55313000	1.6369853123391893
chr17	55313000	55314000	1.7117061706013097
chr17	55314000	55315000	1.9720682990661915
chr17	55315000	55316000	1.7335421287409916
chr17	55317000	55318000	2.434462035597294
chr17	55318000	55319000	0.9685765370892706
chr17	55319000	55320000	0.8787860238574443
chr17	55320000	55321000	4.17223868003567
chr17	55321000	55322000	1.5855823267075158
chr17	55322000	55323000	3.3449168214221396
chr17	55323000	55324000	1.7225477090956811
chr17	55324000	55325000	0.8472994290594619
chr17	55326000	55327000	0.5604315849885404
chr17	55327000	55328000	1.3825080172884439
chr17	55328000	55329000	1.2204349392392029
chr17	55329000	55330000	-0.7057354838872929
chr17	55330000	55331000	1.641405929906831
chr17	55331000	55332000	-0.06407812041388872
chr17	55333000	55334000	2.731132993813672
chr17	55334000	55335000	0.11773786107087693
chr17	55335000	55336000	0.5479354547699203
chr17	55336000	55337000	0.2022423542592579
chr17	55338000	55339000	-1.7999326147448813
chr17	55339000	55340000	-0.3867148237695512
chr17	55340000	55341000	1.4879460496355659
chr17	55341000	55342000	0.8264254324687186
chr17	55342000	55343000	-2.326994057582657
chr17	55343000	55344000	-1.2388533635975252
chr17	55344000	55345000	1.2683855837770657
chr17	55345000	55346000	-1.803443616760564
chr17	55347000	55348000	-1.204868999492941
chr17	55348000	55349000	-0.34136569458710964
chr17	55349000	55350000	-1.5820520648517407
chr17	55350000	55351000	0.14227461768079064
chr17	55352000	55353000	0.16531314221861984
chr17	55354000	55355000	-0.3193793257333785
chr17	55355000	55356000	0.8487988465968224
chr17	55356000	55357000	1.5036833171423285
chr17	55357000	55358000	-0.880829411682041
chr17	55358000	55359000	-0.8307564638678836
chr17	55360000	55361000	-0.47274838633453425
chr17	55361000	55362000	-1.751294094865819
chr17	55362000	55363000	-1.0986147768772292
chr17	55363000	55364000	0.011840792739087785
chr17	55364000	55365000	0.6734908769793839
chr17	55365000	55366000	0.3394799136622187
chr17	55366000	55367000	1.0279151300137286
chr17	55367000	55368000	0.8609944608938449
chr17	55369000	55370000	-0.4721999577233944
chr17	55370000	55371000	-0.8622271293386515
chr17	55371000	55372000	-0.11499904643882222
chr17	55372000	55373000	-0.17800653034495667
chr17	55373000	55374000	-0.023069661707396737
chr17	55374000	55375000	0.4318709849449408
chr17	55375000	55376000	-0.3813594536363198
chr17	55376000	55377000	-1.6819082583794474
chr17	55377000	55378000	-0.17489902159404533
chr17	55378000	55379000	-1.6447811770683285
chr17	55379000	55380000	-1.2290076389513955
chr17	55380000	55381000	-1.1980271865740186
chr17	55381000	55382000	0.8460841812350632
chr17	55382000	55383000	-2.48668419691077
chr17	55383000	55384000	0.2545762781058209
chr17	55384000	55385000	0.8437470770438038
chr17	55385000	55386000	0.7131651994287087
chr17	55386000	55387000	-0.9469835900307403
chr17	55387000	55388000	0.034101832575765226
chr17	55388000	55389000	1.871324693849774
chr17	55389000	55390000	-0.018320625494142272
chr17	55391000	55392000	0.6369079961046139
chr17	55392000	55393000	1.642995264163215
chr17	55394000	55395000	1.8815212166909052
chr17	55395000	55396000	0.6147433851986207
chr17	55396000	55397000	1.215782137819131
chr17	55397000	55398000	1.3057152395276606
chr17	55399000	55400000	1.8973385734973989
chr17	55400000	55401000	0.609144641028583
chr17	55401000	55402000	3.15409719944808
chr17	55403000	55404000	0.13309289496232168
chr17	55404000	55405000	0.21453346342707263
chr17	55406000	55407000	1.360164958929744
chr17	55407000	55408000	1.9338049234886452
chr17	55408000	55409000	1.035484458360233
chr17	55409000	55410000	-0.3648093740464346
chr17	55410000	55411000	-0.13862875534241068
chr17	55411000	55412000	0.9771955098436373
chr17	55412000	55413000	1.437876125149863
chr17	55413000	55414000	1.242538842424545
chr17	55414000	55415000	2.4930779494557873
chr17	55415000	55416000	0.9144021528169921
chr17	55416000	55417000	2.119297406134049
chr17	55417000	55418000	-0.4805773874886041
chr17	55418000	55419000	-0.27394333905998486
chr17	55419000	55420000	0.7149134930914267
chr17	55420000	55421000	0.09928957284267902
chr17	55422000	55423000	2.631077543906005
chr17	55423000	55424000	1.081906484051241
chr17	55425000	55426000	-0.21162758826565858
chr17	55427000	55428000	0.03787854399544937
chr17	55428000	55429000	0.34198018585620127
chr17	55429000	55430000	-0.1465426203677164
chr17	55430000	55431000	-0.4306680224243817
chr17	55432000	55433000	-0.3799577420573153
chr17	55433000	55434000	-1.5471543235094762
chr17	55434000	55435000	-1.5157483862381518
chr17	55435000	55436000	-1.6530191866265744
chr17	55437000	55438000	-1.0501679299594728
chr17	55440000	55441000	1.5088931039938736
chr17	55442000	55443000	1.310015337479602
chr17	55444000	55445000	1.7587488486483227
chr17	55445000	55446000	-0.5893054057527408
chr17	55446000	55447000	0.2638809007234979
chr17	55447000	55448000	0.5452912102338429
chr17	55448000	55449000	1.2977049297071208
chr17	55449000	55450000	0.882309528536685
chr17	55450000	55451000	1.5146174921096973
chr17	55451000	55452000	0.2985666516186584
chr17	55453000	55454000	1.0121812730185906
chr17	55454000	55455000	1.3004473840161364
chr17	55458000	55459000	-0.7405705346120469
chr17	55459000	55460000	-0.11549767653103293
chr17	55461000	55462000	2.399349184540496
chr17	55462000	55463000	0.6942759228773012
chr17	55463000	55464000	-1.3104386466474907
chr17	55464000	55465000	-0.48683650896528113
chr17	55467000	55468000	0.5144324234799204
chr17	55468000	55469000	0.4488763165971866
chr17	55469000	55470000	-0.6562362326260358
chr17	55470000	55471000	1.2112952313092393
chr17	55471000	55472000	0.678751986329426
chr17	55473000	55474000	2.6580499518678327
chr17	55474000	55475000	-0.24728626620934951
chr17	55475000	55476000	1.4638410131354584
chr17	55476000	55477000	1.1684018582485565
chr17	55477000	55478000	-1.6023552919612145
chr17	55478000	55479000	-1.1887337879351303
chr17	55479000	55480000	0.9828258495275694
chr17	55480000	55481000	-0.5307920223245108
chr17	55481000	55482000	1.4214969736517316
chr17	55482000	55483000	0.9623550418631978
chr17	55483000	55484000	-0.1913928685219751
chr17	55484000	55485000	0.9212282695005721
chr17	55485000	55486000	0.17331829279358044
chr17	55486000	55487000	-0.09778762111454917
chr17	55487000	55488000	0.1839486910566804
chr17	55490000	55491000	0.07956716919140848
chr17	55494000	55495000	-0.035945177838395716
chr17	55495000	55496000	0.5361228182084552
chr17	55496000	55497000	0.3048576929946748
chr17	55497000	55498000	0.6278490065938217
chr17	55499000	55500000	-0.8172677837744265
chr17	55509000	55510000	1.0846171694957647
chr17	55510000	55511000	1.6254089248012564
chr17	55511000	55512000	2.6473269869421263
chr17	55512000	55513000	0.4850233644698733
chr17	55513000	55514000	1.0248792006996086
chr17	55514000	55515000	-0.4867936871969688
chr17	55517000	55518000	0.785735948322172
chr17	55518000	55519000	0.32213222866717295
chr17	55520000	55521000	0.244697237600641
chr17	55522000	55523000	0.7804525285639297
chr17	55523000	55524000	-1.8080785719808485
chr17	55524000	55525000	-0.5354261520474133
chr17	55525000	55526000	-1.1707418682203627
chr17	55526000	55527000	-0.025128943606316904
chr17	55527000	55528000	-0.8941146781842743
chr17	55528000	55529000	0.09224546932135204
chr17	55529000	55530000	-0.7837437977707774
chr17	55530000	55531000	-1.2420805061452125
chr17	55531000	55532000	0.9681864861790023
chr17	55534000	55535000	0.7518939967729571
chr17	55535000	55536000	-0.3612316825837959
chr17	55538000	55539000	-0.5113584247557059
chr17	55539000	55540000	-0.604674161600163
chr17	55540000	55541000	-0.22223432570062826
chr17	55544000	55545000	-0.5162948018868366
chr17	55546000	55547000	-1.2477896483809676
chr17	55548000	55549000	-0.33455877652934646
chr17	55549000	55550000	-1.7018777401123173
chr17	55550000	55551000	0.0074298258501565
chr17	55551000	55552000	0.486229625424802
chr17	55552000	55553000	-2.100240873758569
chr17	55554000	55555000	-0.3078009784393587
chr17	55555000	55556000	-1.0510676866367106
chr17	55556000	55557000	-1.9757311129644257
chr17	55557000	55558000	-1.8622381368270002
chr17	55559000	55560000	-6.274306326794851
chr17	55560000	55561000	-4.290776036095465
chr17	55563000	55564000	-0.7933069150223588
chr17	55564000	55565000	-0.07282722521504349
chr17	55566000	55567000	-1.8682425120172579
chr17	55567000	55568000	-2.2062695664497776
chr17	55569000	55570000	-0.2845842085640075
chr17	55570000	55571000	0.7478149713936585
chr17	55572000	55573000	0.8068209022294683
chr17	55573000	55574000	0.2307673944763768
chr17	55574000	55575000	2.317736731092158
chr17	55575000	55576000	-1.5536768611794078
chr17	55576000	55577000	0.3578317078717726
chr17	55577000	55578000	-0.5897674308073219
chr17	55578000	55579000	0.8501503405045124
chr17	55579000	55580000	-0.7050022137777189
chr17	55580000	55581000	0.49696524723991453
chr17	55582000	55583000	-0.0755503329177449
chr17	55583000	55584000	0.45310363389900876
chr17	55584000	55585000	0.4071057670516762
chr17	55585000	55586000	-0.16511853170267612
chr17	55586000	55587000	-0.8256228712545425
chr17	55587000	55588000	-0.23511644535705
chr17	55588000	55589000	0.11580821586788685
chr17	55589000	55590000	1.9949555265189924
chr17	55591000	55592000	-3.103406914118492
chr17	55592000	55593000	-0.20943690485057653
chr17	55594000	55595000	-0.7461465016736218
chr17	55596000	55597000	0.49402881572634183
chr17	55597000	55598000	-2.327544165180495
chr17	55598000	55599000	-1.530118036057606
chr17	55599000	55600000	-0.44346117982899425
chr17	55600000	55601000	-2.136962101487857
chr17	55601000	55602000	-2.964019571124755
chr17	55602000	55603000	-1.4226442624490812
chr17	55605000	55606000	-0.8640420015661856
chr17	55606000	55607000	0.42784382463122
chr17	55607000	55608000	1.529679732800215
chr17	55608000	55609000	-0.40081907169174463
chr17	55609000	55610000	-0.628724382394357
chr17	55611000	55612000	1.4964379654790165
chr17	55612000	55613000	-0.9138088904772671
chr17	55613000	55614000	0.31469166461454035
chr17	55614000	55615000	-0.5151208647419657
chr17	55615000	55616000	-1.4438747941773622
chr17	55616000	55617000	-1.7729373279215257
chr17	55617000	55618000	1.9604047078354019
chr17	55618000	55619000	-1.8710370707130204
chr17	55620000	55621000	-0.5493648497297379
chr17	55621000	55622000	-0.020503362949902747
chr17	55622000	55623000	-0.19212209739239003
chr17	55623000	55624000	0.596615623141292
chr17	55624000	55625000	-0.7026851756410231
chr17	55625000	55626000	-0.44492499507071387
chr17	55626000	55627000	-0.4250205467826517
chr17	55627000	55628000	-0.8056095186705841
chr17	55628000	55629000	-2.5056077993043995
chr17	55629000	55630000	-2.7363415851881494
chr17	55630000	55631000	-0.09479883323281359
chr17	55631000	55632000	-2.6866822360824627
chr17	55632000	55633000	1.3548979607209866
chr17	55633000	55634000	-0.39418405917233423
chr17	55634000	55635000	-1.0010822356664948
chr17	55635000	55636000	-0.4774554787967466
chr17	55636000	55637000	0.7233637013717739
chr17	55637000	55638000	1.275211339787701
chr17	55638000	55639000	-0.10232199362622438
chr17	55639000	55640000	-0.08511942021962758
chr17	55640000	55641000	-0.07089733786669021
chr17	55641000	55642000	0.08442534906904801
chr17	55642000	55643000	-0.03188029985178574
chr17	55643000	55644000	-1.2651283949753986
chr17	55644000	55645000	-0.15015350751397044
chr17	55645000	55646000	-0.8429738322864851
chr17	55646000	55647000	-0.5351341961812746
chr17	55647000	55648000	0.05658089797148685
chr17	55648000	55649000	-0.37599486534723814
chr17	55649000	55650000	-0.493581043991974
chr17	55650000	55651000	-1.5494136534120693
chr17	55651000	55652000	-1.1715051203907936
chr17	55652000	55653000	2.020170326632823
chr17	55653000	55654000	-1.0337467521122181
chr17	55654000	55655000	-0.03751978416267767
chr17	55655000	55656000	-0.5950902204153232
chr17	55656000	55657000	-2.049001613859827
chr17	55657000	55658000	-0.018074517119107868
chr17	55658000	55659000	-3.0470903931855577
chr17	55659000	55660000	-1.092044461194794
chr17	55660000	55661000	0.21736515293259565
chr17	55661000	55662000	-1.1048011172388226
chr17	55662000	55663000	-0.06366692085050538
chr17	55663000	55664000	0.16614905637556898
chr17	55664000	55665000	-0.25240954914711866
chr17	55665000	55666000	-2.5808305148075648
chr17	55666000	55667000	-1.7163560566851446
chr17	55667000	55668000	-1.074095074274645
chr17	55668000	55669000	-1.799348767447675
chr17	55669000	55670000	-1.0523872246964912
chr17	55670000	55671000	-0.3020322519361958
chr17	55671000	55672000	-0.9676914324828457
chr17	55672000	55673000	-1.9687043932920354
chr17	55673000	55674000	-2.2751591906328623
chr17	55674000	55675000	-2.8637143715297633
chr17	55675000	55676000	-0.7449348261038167
chr17	55676000	55677000	-1.2446442718477768
chr17	55677000	55678000	-0.6236981723163971
chr17	55678000	55679000	-0.6292554445502088
chr17	55679000	55680000	-1.607114387357593
chr17	55680000	55681000	-0.8666050504998468
chr17	55681000	55682000	0.6475198941058357
chr17	55682000	55683000	0.0356265709400036
chr17	55683000	55684000	-0.637484640396175
chr17	55685000	55686000	-4.402833777644278
chr17	55686000	55687000	-4.615839752263255
chr17	55687000	55688000	-2.4950991862889222
chr17	55688000	55689000	-2.622799409224127
chr17	55689000	55690000	-1.1962661197121396
chr17	55690000	55691000	-3.277766337351979
chr17	55691000	55692000	-1.726443286606355
chr17	55692000	55693000	-2.53652712035512
chr17	55693000	55694000	-0.15196730514990162
chr17	55694000	55695000	-0.3679059981762817
chr17	55695000	55696000	-0.7998034701068866
chr17	55696000	55697000	-1.6599261980992515
chr17	55698000	55699000	-1.0824540774864992
chr17	55699000	55700000	-0.32614881521021416
chr17	55700000	55701000	-0.3643225145460443
chr17	55701000	55702000	-1.540046019232024
chr17	55702000	55703000	0.3194449736055781
chr17	55703000	55704000	-0.40739533215894097
chr17	55705000	55706000	-1.0394683326794665
chr17	55706000	55707000	2.737035624700966
chr17	55707000	55708000	2.1626917639122447
chr17	55708000	55709000	-0.6932014703000624
chr17	55709000	55710000	-0.4514921922012452
chr17	55710000	55711000	-1.3179646909826717
chr17	55711000	55712000	-0.404599668612911
chr17	55712000	55713000	-0.46626013586329956
chr17	55715000	55716000	0.4506147252998214
chr17	55716000	55717000	0.21287663982697522
chr17	55717000	55718000	0.1187484504167988
chr17	55718000	55719000	0.8907776314908344
chr17	55719000	55720000	0.30456055447154606
chr17	55720000	55721000	1.055360543762682
chr17	55721000	55722000	0.5681718727236379
chr17	55722000	55723000	0.6797255817082003
chr17	55723000	55724000	0.17851902497498623
chr17	55724000	55725000	1.8174315023001952
chr17	55725000	55726000	0.7802635632487629
chr17	55726000	55727000	-1.7355962404892187
chr17	55727000	55728000	0.14031532337364366
chr17	55728000	55729000	0.2493141973669378
chr17	55729000	55730000	-0.29832607000478406
chr17	55730000	55731000	-1.3649428925011255
chr17	55731000	55732000	-0.857710128900633
chr17	55732000	55733000	0.007439364737537048
chr17	55733000	55734000	0.9148366743601741
chr17	55734000	55735000	-0.8656259460963707
chr17	55735000	55736000	-0.3175269550119716
chr17	55736000	55737000	-0.3393086167400467
chr17	55737000	55738000	-1.9375591398097187
chr17	55738000	55739000	-1.190361083910209
chr17	55740000	55741000	0.9848176423675551
chr17	55741000	55742000	-0.8453816456331034
chr17	55742000	55743000	0.8078938553732617
chr17	55743000	55744000	-0.1238618868353028
chr17	55745000	55746000	-1.1369446073368237
chr17	55747000	55748000	1.617878043270353
chr17	55749000	55750000	2.1149596311090044
chr17	55750000	55751000	1.9508337849613824
chr17	55751000	55752000	1.1274253932192633
chr17	55752000	55753000	1.8802986001020598
chr17	55753000	55754000	-0.3925091821141755
chr17	55754000	55755000	0.03846481525192328
chr17	55755000	55756000	1.492794914193948
chr17	55757000	55758000	1.4384155032118697
chr17	55758000	55759000	0.5807958343901961
chr17	55759000	55760000	1.8338713780621885
chr17	55760000	55761000	0.9573176620091294
chr17	55761000	55762000	1.8200969028111218
chr17	55762000	55763000	0.3892992462166408
chr17	55763000	55764000	-0.8276900202699015
chr17	55764000	55765000	1.3764820473458454
chr17	55765000	55766000	0.679678490383338
chr17	55769000	55770000	-0.5842694671243531
chr17	55771000	55772000	-0.9467789432476816
chr17	55772000	55773000	-0.9648257781645841
chr17	55773000	55774000	3.0503088469462907
chr17	55775000	55776000	1.7154351117555215
chr17	55776000	55777000	0.6185468411334212
chr17	55777000	55778000	0.7680081081087601
chr17	55779000	55780000	-0.49347796114450315
chr17	55781000	55782000	-0.004830914302451996
chr17	55782000	55783000	0.5556067636350644
chr17	55783000	55784000	0.9682708199673115
chr17	55784000	55785000	0.7922249039016827
chr17	55785000	55786000	0.2840793193502675
chr17	55786000	55787000	1.6682539876633882
chr17	55787000	55788000	-0.33783387829794764
chr17	55788000	55789000	-1.5273656512868394
chr17	55789000	55790000	-1.782246703984251
chr17	55793000	55794000	0.9206643965191367
chr17	55794000	55795000	0.5753965243209679
chr17	55795000	55796000	0.037766437982160415
chr17	55796000	55797000	0.7770316019982405
chr17	55797000	55798000	1.135490648987123
chr17	55798000	55799000	-1.0424754173229693
chr17	55800000	55801000	-0.5049652757543439
chr17	55802000	55803000	-0.7075382650134237
chr17	55804000	55805000	-0.5029021675806498
chr17	55806000	55807000	0.43794029227228226
chr17	55807000	55808000	1.8511144042719658
chr17	55808000	55809000	-1.6996394964666726
chr17	55809000	55810000	0.32766445414239526
chr17	55810000	55811000	0.3699408057476405
chr17	55811000	55812000	0.8634915084257506
chr17	55812000	55813000	1.305473501708238
chr17	55813000	55814000	1.5931422031297666
chr17	55814000	55815000	-1.0412433004982482
chr17	55815000	55816000	1.0767690882155954
chr17	55816000	55817000	-0.0231810862935056
chr17	55817000	55818000	-0.7394787073865258
chr17	55818000	55819000	-0.5256742001856158
chr17	55820000	55821000	-0.9187482603315498
chr17	55821000	55822000	0.9374927306686802
chr17	55822000	55823000	1.6118280543476997
chr17	55823000	55824000	0.6290881524183115
chr17	55824000	55825000	0.2542377145705037
chr17	55825000	55826000	2.3062359402484645
chr17	55826000	55827000	1.6088611139722562
chr17	55827000	55828000	-1.1576445380830866
chr17	55828000	55829000	0.11842364814702008
chr17	55829000	55830000	3.16657845009557
chr17	55830000	55831000	2.7657373330723543
chr17	55831000	55832000	1.5566379112264417
chr17	55832000	55833000	0.5881922198737929
chr17	55833000	55834000	-2.018155066120611
chr17	55834000	55835000	-1.2425700374471025
chr17	55835000	55836000	0.5786059483498679
chr17	55836000	55837000	0.6417319326256458
chr17	55837000	55838000	1.467501758066105
chr17	55838000	55839000	-0.38217122169872947
chr17	55840000	55841000	0.0011713416995482039
chr17	55841000	55842000	0.9058410518587324
chr17	55842000	55843000	1.4760695437152782
chr17	55843000	55844000	-0.20158550517766302
chr17	55844000	55845000	0.7977230159401592
chr17	55846000	55847000	0.7237850793528523
chr17	55847000	55848000	0.5564037708375612
chr17	55848000	55849000	0.2151087171471423
chr17	55849000	55850000	-0.5761012218354788
chr17	55850000	55851000	0.37655311227701316
chr17	55851000	55852000	-0.16844871846954376
chr17	55852000	55853000	1.649683192349448
chr17	55853000	55854000	1.023051149103639
chr17	55855000	55856000	0.5752209409072985
chr17	55856000	55857000	0.9903876080046273
chr17	55857000	55858000	-0.4180278431426485
chr17	55859000	55860000	-0.0973198400825059
chr17	55860000	55861000	0.8872847162492349
chr17	55861000	55862000	-0.2351817332146503
chr17	55862000	55863000	1.66324681587399
chr17	55863000	55864000	1.558045332920349
chr17	55864000	55865000	-0.586666801228351
chr17	55866000	55867000	0.8250877463935651
chr17	55867000	55868000	-2.162812000103238
chr17	55868000	55869000	-1.3870418803248903
chr17	55871000	55872000	0.706473994545339
chr17	55872000	55873000	1.3737483460793634
chr17	55873000	55874000	-1.422329528042
chr17	55874000	55875000	-0.5775076060410466
chr17	55876000	55877000	-1.2693528219514938
chr17	55878000	55879000	-0.32523187421871796
chr17	55879000	55880000	-0.41494045056321854
chr17	55881000	55882000	-2.432366708548462
chr17	55882000	55883000	-1.0289755353453789
chr17	55883000	55884000	0.4663345576410888
chr17	55884000	55885000	0.16286102631626323
chr17	55885000	55886000	-1.6045104268789225
chr17	55886000	55887000	0.684765760268452
chr17	55887000	55888000	-1.9331718413979768
chr17	55888000	55889000	-0.13757762906957285
chr17	55889000	55890000	-0.8013847363920323
chr17	55891000	55892000	-0.26544785121313913
chr17	55892000	55893000	-0.4634703586970655
chr17	55893000	55894000	-1.1778509059630757
chr17	55894000	55895000	-2.4177643450449504
chr17	55895000	55896000	-2.779731589085138
chr17	55896000	55897000	-0.25857888301953913
chr17	55897000	55898000	0.9598090329423997
chr17	55898000	55899000	-0.62512969712931
chr17	55899000	55900000	-1.08498461872775
chr17	55900000	55901000	-0.7348322252024037
chr17	55901000	55902000	-0.5745354339783247
chr17	55902000	55903000	-2.3542621651909363
chr17	55903000	55904000	-0.5528836962119082
chr17	55904000	55905000	-1.1847063424184117
chr17	55905000	55906000	-0.430320508613996
chr17	55906000	55907000	-0.06318886427034814
chr17	55907000	55908000	-1.1091397547155017
chr17	55908000	55909000	-0.7599311216586797
chr17	55910000	55911000	-1.1637698571670934
chr17	55911000	55912000	0.5157923000407367
chr17	55912000	55913000	-0.7254528312659657
chr17	55913000	55914000	-0.896202638996731
chr17	55914000	55915000	-0.8336431657766312
chr17	55915000	55916000	-0.9552727257680769
chr17	55916000	55917000	-0.1281443223774085
chr17	55917000	55918000	1.5383476594901337
chr17	55918000	55919000	-0.602325993086502
chr17	55919000	55920000	-0.9877146471583738
chr17	55920000	55921000	0.3463845680707072
chr17	55921000	55922000	-2.1979201770921106
chr17	55922000	55923000	2.573090470586002
chr17	55923000	55924000	-0.5387726348328076
chr17	55924000	55925000	-0.623481534127515
chr17	55925000	55926000	-1.1847155116233208
chr17	55926000	55927000	0.6429294532566998
chr17	55927000	55928000	-0.11698860817651856
chr17	55928000	55929000	-1.1612569953709249
chr17	55929000	55930000	0.6337533103026867
chr17	55930000	55931000	0.5097208089476012
chr17	55931000	55932000	-1.0004726322353548
chr17	55932000	55933000	-1.7221229142007684
chr17	55933000	55934000	0.4415019971127113
chr17	55934000	55935000	-1.2313885157379032
chr17	55935000	55936000	-0.5735492710146827
chr17	55937000	55938000	0.6963876325845397
chr17	55938000	55939000	0.44279591915682387
chr17	55939000	55940000	1.3168312707702454
chr17	55940000	55941000	-1.513923081043097
chr17	55945000	55946000	0.9516756626878344
chr17	55946000	55947000	-0.3040246550991719
chr17	55947000	55948000	-1.6242234163402904
chr17	55949000	55950000	-2.4065539437743144
chr17	55950000	55951000	-0.8424171241490038
chr17	55951000	55952000	0.16853448507268123
chr17	55952000	55953000	-0.09212477952868946
chr17	55953000	55954000	-0.541136137949921
chr17	55954000	55955000	-1.8526605976925978
chr17	55955000	55956000	-0.5387672279672879
chr17	55956000	55957000	0.45180972102849204
chr17	55957000	55958000	-0.2503607087786494
chr17	55958000	55959000	-1.9647556142767202
chr17	55959000	55960000	0.3302833487387538
chr17	55960000	55961000	-0.6977027370154784
chr17	55961000	55962000	0.5390100477523705
chr17	55962000	55963000	0.5715861433044296
chr17	55963000	55964000	0.8941425867740297
chr17	55964000	55965000	0.3002311211628566
chr17	55965000	55966000	-1.0028638971953128
chr17	55966000	55967000	-0.3845379547958159
chr17	55967000	55968000	0.7742213842393418
chr17	55968000	55969000	-1.3688096736207653
chr17	55969000	55970000	-0.5020844434181704
chr17	55970000	55971000	-0.2485841398496654
chr17	55971000	55972000	-1.505857013245641
chr17	55972000	55973000	-1.9273759103847978
chr17	55973000	55974000	-0.6337606489202717
chr17	55974000	55975000	0.38239113979415706
chr17	55975000	55976000	1.2450142190608466
chr17	55976000	55977000	-2.1204029356775704
chr17	55977000	55978000	0.42482954406615286
chr17	55978000	55979000	-0.8181193059263208
chr17	55979000	55980000	-3.5585503814858694
chr17	55980000	55981000	-1.4937208654918805
chr17	55981000	55982000	-0.45304213036365026
chr17	55982000	55983000	0.8726499889800565
chr17	55983000	55984000	-0.8094899147087469
chr17	55984000	55985000	-0.7526214266953224
chr17	55985000	55986000	-0.7433225121445157
chr17	55986000	55987000	-1.0622009533264205
chr17	55987000	55988000	-2.0050824685295296
chr17	55988000	55989000	0.792770344888081
chr17	55989000	55990000	-1.1298396071728911
chr17	55990000	55991000	0.7593901531171781
chr17	55991000	55992000	0.06344906296950709
chr17	55992000	55993000	-1.1233750851882522
chr17	55993000	55994000	-0.9806838829147928
chr17	55994000	55995000	-4.5414546736785875
chr17	55995000	55996000	-2.0305809703811484
chr17	55997000	55998000	-0.3344945693698914
chr17	55998000	55999000	1.0327619989093542
chr17	55999000	56000000	-1.686386138496358
chr17	56000000	56001000	1.121623216188113
chr17	56001000	56002000	-1.6824729319287601
chr17	56002000	56003000	1.0911754956349622
chr17	56003000	56004000	-1.2272926937439146
chr17	56004000	56005000	-5.416949500727708
chr17	56009000	56010000	-1.3925091394463285
chr17	56010000	56011000	0.6006541645503198
chr17	56011000	56012000	0.2684926488732988
chr17	56012000	56013000	-1.7163041298358137
chr17	56014000	56015000	0.2448377701787374
chr17	56015000	56016000	-0.01953510092191091
chr17	56016000	56017000	-0.45461054260369493
chr17	56017000	56018000	0.01905273018854803
chr17	56018000	56019000	-0.37569985855272897
chr17	56019000	56020000	0.8933651899992987
chr17	56020000	56021000	-0.30865473294653545
chr17	56021000	56022000	-3.7491138627261895
chr17	56022000	56023000	-2.0487162331524376
chr17	56023000	56024000	0.4694355345815308
chr17	56024000	56025000	-0.15250587778058475
chr17	56025000	56026000	-1.6529655238615146
chr17	56026000	56027000	-2.5554055966983467
chr17	56027000	56028000	-1.3861517355599555
chr17	56028000	56029000	-1.0739040157081663
chr17	56029000	56030000	1.9681224803832886
chr17	56030000	56031000	1.365844986893895
chr17	56031000	56032000	-1.1277306365917141
chr17	56032000	56033000	-1.4008155962418956
chr17	56033000	56034000	-0.1902712657183254
chr17	56034000	56035000	-0.45406277421107155
chr17	56035000	56036000	-0.7657856246173322
chr17	56036000	56037000	0.15337153316101557
chr17	56037000	56038000	-0.09709893618406741
chr17	56038000	56039000	0.8475877381073903
chr17	56039000	56040000	0.0617588495533337
chr17	56040000	56041000	0.35094579237300416
chr17	56041000	56042000	2.662850984948519
chr17	56042000	56043000	-0.09090721735245065
chr17	56043000	56044000	0.5750792253881599
chr17	56044000	56045000	-0.7136158435870162
chr17	56045000	56046000	-1.5555399758113726
chr17	56046000	56047000	0.48594263324459946
chr17	56047000	56048000	0.9702615352326027
chr17	56048000	56049000	-1.8686197131404827
chr17	56052000	56053000	-1.946029296439832
chr17	56053000	56054000	-1.3185179875574846
chr17	56054000	56055000	0.31134335995091345
chr17	56057000	56058000	0.004106393195662825
chr17	56063000	56064000	0.47582205330886074
chr17	56064000	56065000	-0.07338248991981436
chr17	56065000	56066000	-1.3355631707939077
chr17	56066000	56067000	0.9114988283268582
chr17	56067000	56068000	0.7025857557170999
chr17	56068000	56069000	-2.071775070142941
chr17	56069000	56070000	0.2922213854584626
chr17	56070000	56071000	0.8305861963081501
chr17	56071000	56072000	0.5608001585168223
chr17	56072000	56073000	0.1311740547868817
chr17	56073000	56074000	1.969197276850565
chr17	56074000	56075000	-0.15370470664704627
chr17	56075000	56076000	-0.8675728134712405
chr17	56076000	56077000	1.3388528623321847
chr17	56077000	56078000	0.8393856205469169
chr17	56078000	56079000	0.6575908318806182
chr17	56079000	56080000	0.6923489135521542
chr17	56081000	56082000	-0.5644608729021924
chr17	56082000	56083000	1.3307085383090638
chr17	56083000	56084000	2.3322991782818048
chr17	56084000	56085000	0.9580326243830652
chr17	56085000	56086000	-0.5048307642252761
```
