## Supplemental Datasets for "A genome-wide mutational constraint map quantified from variation in 76,156 human genomes": Supplementary_Data_2.bed (part 33 of 86)

```
chr17	56086000	56087000	1.6771230080906951
chr17	56087000	56088000	-0.2995644448107346
chr17	56088000	56089000	-0.7314712212537984
chr17	56089000	56090000	1.7296708183716
chr17	56090000	56091000	0.755990377315409
chr17	56091000	56092000	-0.38595664464004714
chr17	56095000	56096000	0.7529290861523518
chr17	56096000	56097000	0.44615085982962077
chr17	56097000	56098000	1.5115567691904301
chr17	56098000	56099000	-0.2076015025496104
chr17	56099000	56100000	0.9737407158417287
chr17	56100000	56101000	-0.7807724884851508
chr17	56101000	56102000	-1.8483204361574022
chr17	56102000	56103000	-0.3704276594385911
chr17	56103000	56104000	0.4035667217732129
chr17	56104000	56105000	-2.3921613472031926
chr17	56105000	56106000	-1.0649476548203813
chr17	56106000	56107000	0.5253619579160551
chr17	56107000	56108000	1.9302024440864278
chr17	56108000	56109000	-1.270238555236437
chr17	56109000	56110000	2.416739561537679
chr17	56110000	56111000	0.289851156411432
chr17	56112000	56113000	-1.1816406752122186
chr17	56113000	56114000	-0.23447904007132112
chr17	56114000	56115000	0.9220637860991515
chr17	56115000	56116000	-0.3502747783295683
chr17	56116000	56117000	0.04209547841930843
chr17	56117000	56118000	-1.603987479321799
chr17	56118000	56119000	1.1275460480815556
chr17	56119000	56120000	0.3513155480900412
chr17	56120000	56121000	-0.6138432412134918
chr17	56121000	56122000	-1.3759712842449365
chr17	56122000	56123000	-1.0296278140502673
chr17	56123000	56124000	0.7685057031123044
chr17	56124000	56125000	0.03796318312636562
chr17	56125000	56126000	-0.48831608240123564
chr17	56126000	56127000	-1.8470374188693357
chr17	56127000	56128000	0.7984067725430812
chr17	56128000	56129000	-0.6122293915390868
chr17	56129000	56130000	-0.08483558511398065
chr17	56130000	56131000	-0.2835493549097466
chr17	56131000	56132000	0.5121008299104864
chr17	56132000	56133000	0.06062665252389544
chr17	56133000	56134000	-1.9321357422253687
chr17	56134000	56135000	-0.6022324862420566
chr17	56135000	56136000	0.9453467672351967
chr17	56136000	56137000	-0.06119344891411308
chr17	56137000	56138000	0.00024429817975354077
chr17	56138000	56139000	-0.9622203008347648
chr17	56139000	56140000	-1.879638256766366
chr17	56140000	56141000	-0.8405591808608968
chr17	56142000	56143000	0.5054030988739681
chr17	56143000	56144000	0.4290726243785784
chr17	56145000	56146000	1.2626426488823992
chr17	56146000	56147000	-1.0016900369767865
chr17	56147000	56148000	-0.09055604018825321
chr17	56148000	56149000	0.1478315937530655
chr17	56149000	56150000	-0.7641072141579789
chr17	56150000	56151000	0.5781288005722339
chr17	56151000	56152000	-0.23173467749069818
chr17	56152000	56153000	0.6437386069358803
chr17	56153000	56154000	0.6831981638051887
chr17	56155000	56156000	0.21435301937783535
chr17	56157000	56158000	0.12174118097377612
chr17	56158000	56159000	0.14779139471210634
chr17	56160000	56161000	-1.280666016532272
chr17	56161000	56162000	0.7955145651924279
chr17	56162000	56163000	0.8341957500580978
chr17	56163000	56164000	-0.004352508198134753
chr17	56164000	56165000	-0.6439464389510553
chr17	56165000	56166000	0.42461418999309025
chr17	56166000	56167000	0.21803403014782627
chr17	56169000	56170000	0.6124312383940431
chr17	56171000	56172000	-0.204529011832082
chr17	56172000	56173000	1.8457655769580534
chr17	56173000	56174000	1.2535734706144015
chr17	56174000	56175000	0.10572562702440694
chr17	56175000	56176000	1.8114163880876306
chr17	56176000	56177000	-2.355797825098479
chr17	56177000	56178000	-0.8408689514440015
chr17	56178000	56179000	-0.014189576259938228
chr17	56179000	56180000	-1.298016816334326
chr17	56180000	56181000	-0.20435760989035934
chr17	56181000	56182000	0.5679361104222679
chr17	56183000	56184000	-1.4746505847248599
chr17	56184000	56185000	0.7780873374297698
chr17	56185000	56186000	0.11914183472590266
chr17	56186000	56187000	0.1517207983687103
chr17	56187000	56188000	-3.1604767968394327
chr17	56194000	56195000	-0.9489218649820421
chr17	56195000	56196000	-0.469704978443781
chr17	56196000	56197000	-2.0711103153903063
chr17	56197000	56198000	0.097998324176641
chr17	56198000	56199000	0.01992950656316514
chr17	56200000	56201000	-0.6042069552813177
chr17	56201000	56202000	-0.1305771451032288
chr17	56202000	56203000	-0.5738226574057802
chr17	56203000	56204000	0.842504225491697
chr17	56204000	56205000	-1.1982148318529562
chr17	56205000	56206000	1.6982328757283247
chr17	56206000	56207000	-1.5557217256402047
chr17	56207000	56208000	1.3420274655109838
chr17	56208000	56209000	-0.26838655313417076
chr17	56209000	56210000	0.8306228721862986
chr17	56210000	56211000	1.7980393653782119
chr17	56211000	56212000	-0.4211637201096183
chr17	56212000	56213000	-0.1839940325367478
chr17	56213000	56214000	-0.018291449324624797
chr17	56214000	56215000	-1.2103616273830293
chr17	56215000	56216000	0.7582131361491832
chr17	56216000	56217000	0.5567549364716758
chr17	56217000	56218000	-0.9304133373289502
chr17	56219000	56220000	1.90357222140529
chr17	56221000	56222000	1.6157258471877045
chr17	56222000	56223000	0.31323178425976933
chr17	56223000	56224000	0.436903976697091
chr17	56224000	56225000	-0.012317959424998776
chr17	56225000	56226000	0.16089482673271405
chr17	56226000	56227000	-1.7103028192736316
chr17	56227000	56228000	-1.6413059211969094
chr17	56228000	56229000	0.41438919879949415
chr17	56230000	56231000	1.2676456300674819
chr17	56231000	56232000	0.45282064958823315
chr17	56232000	56233000	0.7511109116646455
chr17	56233000	56234000	1.0857178034850448
chr17	56234000	56235000	0.8226424234147144
chr17	56235000	56236000	-0.6444677290272821
chr17	56236000	56237000	0.9359939899672021
chr17	56237000	56238000	-0.37054305814698835
chr17	56238000	56239000	-0.22769778808692295
chr17	56239000	56240000	-1.3923398946591465
chr17	56240000	56241000	-1.7029205109148944
chr17	56241000	56242000	0.28914333387706054
chr17	56242000	56243000	0.3935317321284514
chr17	56243000	56244000	-1.18364451031504
chr17	56244000	56245000	-0.1905943124698827
chr17	56245000	56246000	0.20356146405639
chr17	56246000	56247000	0.8835343265589408
chr17	56247000	56248000	1.465212585830658
chr17	56248000	56249000	0.09303578113202916
chr17	56249000	56250000	-0.4752949454657891
chr17	56250000	56251000	-0.47833432763884004
chr17	56251000	56252000	0.8528205225232944
chr17	56252000	56253000	0.3362904551962389
chr17	56253000	56254000	0.04093037205847076
chr17	56254000	56255000	-0.16143223800236745
chr17	56255000	56256000	0.42920710859139305
chr17	56256000	56257000	-0.5004287633313782
chr17	56257000	56258000	0.2942290324620247
chr17	56258000	56259000	-0.35509141146471046
chr17	56259000	56260000	-0.9127857543180272
chr17	56260000	56261000	1.1256159598400073
chr17	56261000	56262000	-0.29611719397274183
chr17	56262000	56263000	0.20250077150980544
chr17	56263000	56264000	1.4280023276609917
chr17	56264000	56265000	-1.3145370861291572
chr17	56265000	56266000	-1.4504569800749962
chr17	56266000	56267000	-0.4151988666190462
chr17	56267000	56268000	-1.0698012555556968
chr17	56268000	56269000	-0.8671239925957089
chr17	56269000	56270000	0.8600752225751568
chr17	56270000	56271000	-0.8332897079896966
chr17	56271000	56272000	0.18276086615983778
chr17	56272000	56273000	1.848181625699963
chr17	56273000	56274000	-0.7659528781046936
chr17	56274000	56275000	-1.7124871218717417
chr17	56275000	56276000	0.25163905012958254
chr17	56276000	56277000	0.17927667762823277
chr17	56277000	56278000	1.058199075270503
chr17	56278000	56279000	0.01741347841738303
chr17	56279000	56280000	0.3422956073750405
chr17	56281000	56282000	-0.5746905390453525
chr17	56282000	56283000	1.4772995065557568
chr17	56283000	56284000	-0.13806414400297856
chr17	56284000	56285000	0.1485140914245992
chr17	56285000	56286000	0.44812588761358707
chr17	56286000	56287000	1.1223534889453286
chr17	56287000	56288000	1.260663094966113
chr17	56288000	56289000	-0.6969669352623006
chr17	56289000	56290000	2.405770438966721
chr17	56290000	56291000	-0.09252289272130887
chr17	56291000	56292000	-0.4904652680165984
chr17	56292000	56293000	0.4108714838020597
chr17	56293000	56294000	-1.0293563719370302
chr17	56294000	56295000	0.9342605715117909
chr17	56295000	56296000	0.8352906336676504
chr17	56296000	56297000	-0.715461092191689
chr17	56297000	56298000	0.49984531116978687
chr17	56298000	56299000	-0.005576858451131056
chr17	56299000	56300000	-1.6845877408910979
chr17	56300000	56301000	-0.7860904204587237
chr17	56301000	56302000	-1.3555903601989872
chr17	56304000	56305000	-0.8171883646145927
chr17	56305000	56306000	-0.02298347159077006
chr17	56306000	56307000	-2.9901699782340536
chr17	56307000	56308000	-2.4141923087185027
chr17	56308000	56309000	-0.16397081257865298
chr17	56309000	56310000	-0.8332009932721278
chr17	56310000	56311000	-0.366789416197215
chr17	56311000	56312000	1.2630710942315648
chr17	56312000	56313000	0.40262013091318255
chr17	56313000	56314000	0.2841285091162549
chr17	56314000	56315000	-2.03375139596013
chr17	56315000	56316000	-3.075299186441404
chr17	56316000	56317000	-1.2800070828472525
chr17	56317000	56318000	-0.5984006284450828
chr17	56318000	56319000	-0.32859454428149215
chr17	56319000	56320000	0.36803480371027436
chr17	56320000	56321000	-0.10875926148462971
chr17	56322000	56323000	-1.6378768703784128
chr17	56323000	56324000	0.12320142527086121
chr17	56324000	56325000	0.35552804854112446
chr17	56325000	56326000	3.806556750359789
chr17	56326000	56327000	1.3332132793291782
chr17	56327000	56328000	0.37190704150604786
chr17	56328000	56329000	-1.0082494818152004
chr17	56329000	56330000	-0.0034198589870036962
chr17	56330000	56331000	1.258017859090882
chr17	56331000	56332000	-1.331721208749092
chr17	56332000	56333000	0.12562989482994125
chr17	56333000	56334000	-1.0451559149807446
chr17	56334000	56335000	-0.17797753120042914
chr17	56335000	56336000	-2.423536802387678
chr17	56336000	56337000	-1.286574170680797
chr17	56343000	56344000	-0.9356476240029912
chr17	56344000	56345000	-1.0066367659348978
chr17	56347000	56348000	-0.007739959817394545
chr17	56348000	56349000	-0.11230532340228744
chr17	56349000	56350000	0.19627169036216022
chr17	56350000	56351000	0.7992677308464915
chr17	56351000	56352000	-0.24004187671412888
chr17	56352000	56353000	0.8194250619182525
chr17	56353000	56354000	1.0487742618556424
chr17	56354000	56355000	0.1819098835300456
chr17	56355000	56356000	0.560920373660641
chr17	56356000	56357000	-0.06514357215480307
chr17	56357000	56358000	-1.544784206361554
chr17	56358000	56359000	0.02631464260284157
chr17	56359000	56360000	1.6756041694137225
chr17	56360000	56361000	-0.021766396678409246
chr17	56361000	56362000	0.576832643357046
chr17	56362000	56363000	2.046081521682571
chr17	56363000	56364000	-0.2503381749528531
chr17	56365000	56366000	0.4173796997066837
chr17	56366000	56367000	1.2032411952516038
chr17	56367000	56368000	2.6088727096365543
chr17	56369000	56370000	1.0047181983544813
chr17	56370000	56371000	0.5319893400027976
chr17	56371000	56372000	1.9428391901797601
chr17	56373000	56374000	0.8992249544235613
chr17	56374000	56375000	-0.011499788606892379
chr17	56375000	56376000	0.45570166989219096
chr17	56376000	56377000	0.16308216680222318
chr17	56377000	56378000	0.5290228146393972
chr17	56378000	56379000	-1.307048303606174
chr17	56381000	56382000	-2.771471402774691
chr17	56382000	56383000	-2.431967347754738
chr17	56383000	56384000	-4.946947947346403
chr17	56385000	56386000	-4.817476612166789
chr17	56387000	56388000	-1.3123914910331922
chr17	56388000	56389000	-1.4178785565515228
chr17	56389000	56390000	-1.8844798733069565
chr17	56392000	56393000	1.654490888430115
chr17	56393000	56394000	1.749456230286656
chr17	56394000	56395000	0.26264203275036785
chr17	56395000	56396000	-0.5281392720588053
chr17	56396000	56397000	-1.3239214263655459
chr17	56397000	56398000	1.6682004566038693
chr17	56398000	56399000	0.0352967835888414
chr17	56399000	56400000	-1.1801776950782656
chr17	56400000	56401000	-0.039873793462545305
chr17	56401000	56402000	-0.3215879420283635
chr17	56402000	56403000	0.4020945260533946
chr17	56403000	56404000	-0.44749220605559864
chr17	56404000	56405000	-1.6217416545572128
chr17	56405000	56406000	-0.7286263045576311
chr17	56406000	56407000	-0.29905399785465114
chr17	56408000	56409000	-0.8285208848504757
chr17	56409000	56410000	-0.8263642060465399
chr17	56410000	56411000	-1.856712522561383
chr17	56411000	56412000	-2.274757468980882
chr17	56412000	56413000	0.05561674975378628
chr17	56413000	56414000	-0.7792652872580749
chr17	56414000	56415000	-0.770122363374178
chr17	56415000	56416000	-1.0430030309672291
chr17	56416000	56417000	-0.8187724419970492
chr17	56417000	56418000	-0.29689013995141844
chr17	56418000	56419000	-2.7938362773790084
chr17	56421000	56422000	-0.021318395692595977
chr17	56423000	56424000	-0.5676445935124429
chr17	56424000	56425000	-0.00830723991346353
chr17	56425000	56426000	-1.8453001391825576
chr17	56426000	56427000	-1.6613260076031031
chr17	56427000	56428000	0.014222809126062804
chr17	56429000	56430000	1.7799863380037344
chr17	56430000	56431000	1.7829163720507397
chr17	56431000	56432000	-0.05398386458970447
chr17	56432000	56433000	-0.12873918634619408
chr17	56433000	56434000	0.012637254299385905
chr17	56435000	56436000	1.2331071423808702
chr17	56436000	56437000	1.3947163030516112
chr17	56437000	56438000	2.5704545144101405
chr17	56438000	56439000	2.0316786296521716
chr17	56439000	56440000	-0.48760600577420765
chr17	56440000	56441000	0.3418735143090991
chr17	56441000	56442000	0.1786486427626061
chr17	56442000	56443000	2.2424817999839823
chr17	56443000	56444000	0.7007378879662172
chr17	56444000	56445000	1.7450867592490753
chr17	56445000	56446000	-0.5193417073590898
chr17	56446000	56447000	0.055955568117925424
chr17	56447000	56448000	0.09229018436519738
chr17	56448000	56449000	-0.41587369525339474
chr17	56450000	56451000	1.2151929673191704
chr17	56451000	56452000	-0.2074791980418716
chr17	56452000	56453000	1.9806717113003676
chr17	56453000	56454000	-1.555357052369214
chr17	56454000	56455000	-0.15095674397921183
chr17	56455000	56456000	-1.398528211652636
chr17	56456000	56457000	1.0041135308140035
chr17	56457000	56458000	2.099001665401064
chr17	56458000	56459000	0.3112460753960929
chr17	56459000	56460000	0.3865142603351078
chr17	56460000	56461000	1.187514865427474
chr17	56461000	56462000	1.909435961682731
chr17	56462000	56463000	0.859880074975026
chr17	56463000	56464000	-2.1376942972057567
chr17	56464000	56465000	0.3234196370041926
chr17	56465000	56466000	0.4194105354471388
chr17	56466000	56467000	1.5811561103595904
chr17	56468000	56469000	-0.8481190528449496
chr17	56470000	56471000	0.40006710222373104
chr17	56472000	56473000	0.5172776703707973
chr17	56474000	56475000	0.8809218888981287
chr17	56475000	56476000	-0.005403222199706004
chr17	56476000	56477000	-0.20361027814473007
chr17	56477000	56478000	2.1687949158752704
chr17	56478000	56479000	1.3669131648135382
chr17	56479000	56480000	2.4556378372177945
chr17	56480000	56481000	1.3196399506571606
chr17	56482000	56483000	2.411759540107029
chr17	56483000	56484000	1.6638352777608567
chr17	56484000	56485000	0.17474127158907257
chr17	56485000	56486000	0.8919472573489731
chr17	56486000	56487000	-0.010845349590931402
chr17	56487000	56488000	-0.20110363977617693
chr17	56488000	56489000	0.3869502579699402
chr17	56489000	56490000	0.38704793179776015
chr17	56490000	56491000	0.40142668685182675
chr17	56491000	56492000	-0.6831063572493178
chr17	56492000	56493000	0.9046055302073688
chr17	56493000	56494000	0.05172175652557023
chr17	56494000	56495000	1.5614607530022735
chr17	56495000	56496000	0.8506989373649602
chr17	56496000	56497000	1.3579835408411824
chr17	56497000	56498000	-1.1693697934706642
chr17	56498000	56499000	0.8054440384133881
chr17	56499000	56500000	2.2251611580036412
chr17	56500000	56501000	-0.2911959870147883
chr17	56501000	56502000	0.012826717239282108
chr17	56502000	56503000	1.363202804888245
chr17	56505000	56506000	-0.16308133984723386
chr17	56507000	56508000	3.0751138175714883
chr17	56508000	56509000	1.2656290386706632
chr17	56509000	56510000	1.2403561455874383
chr17	56510000	56511000	1.7659342755850476
chr17	56511000	56512000	-0.46084602275049347
chr17	56512000	56513000	-0.44528719504885467
chr17	56513000	56514000	-0.6299624851272508
chr17	56514000	56515000	1.3664622897577439
chr17	56515000	56516000	0.22364360619676546
chr17	56516000	56517000	1.228950313140467
chr17	56517000	56518000	0.9403576345273292
chr17	56518000	56519000	0.9142890434266787
chr17	56520000	56521000	1.2649114844231202
chr17	56521000	56522000	1.5968131832942727
chr17	56522000	56523000	0.6260474018212352
chr17	56523000	56524000	2.291073695985254
chr17	56524000	56525000	1.160377234299302
chr17	56525000	56526000	1.2694050713703804
chr17	56526000	56527000	-0.5257946488155771
chr17	56527000	56528000	0.5592259190035874
chr17	56529000	56530000	-0.26996654227579164
chr17	56530000	56531000	1.409512442233506
chr17	56532000	56533000	0.31479001320334415
chr17	56533000	56534000	-1.1471556106588265
chr17	56534000	56535000	-1.358845817686228
chr17	56535000	56536000	-0.22684088057390805
chr17	56536000	56537000	-0.41490658007398046
chr17	56538000	56539000	-0.3204534761499675
chr17	56539000	56540000	-2.3743642578800146
chr17	56540000	56541000	-0.6710619017339644
chr17	56541000	56542000	0.07654545089781677
chr17	56543000	56544000	-1.2307336617164202
chr17	56544000	56545000	0.9053814425125847
chr17	56545000	56546000	1.9219878407581807
chr17	56547000	56548000	-1.0261463061325822
chr17	56548000	56549000	1.2287433124473244
chr17	56549000	56550000	0.8859886919203965
chr17	56550000	56551000	-0.23137300268875627
chr17	56551000	56552000	-0.6734700590204948
chr17	56552000	56553000	-0.932569664922814
chr17	56553000	56554000	0.03158117410549898
chr17	56554000	56555000	0.3673033183945333
chr17	56555000	56556000	-1.7677897008974826
chr17	56556000	56557000	-2.1367541674654658
chr17	56557000	56558000	0.37002560816120217
chr17	56558000	56559000	0.8370493416926764
chr17	56559000	56560000	-0.07604535122307401
chr17	56560000	56561000	-2.1014631650460163
chr17	56561000	56562000	-2.1044697121144202
chr17	56563000	56564000	0.6085257102802347
chr17	56564000	56565000	2.5611547544141486
chr17	56566000	56567000	1.1223093147304166
chr17	56567000	56568000	-1.5795592271962
chr17	56568000	56569000	-0.08533264413215634
chr17	56569000	56570000	-1.399185351638885
chr17	56570000	56571000	0.6524496981891966
chr17	56571000	56572000	0.9419203457008858
chr17	56572000	56573000	-1.276780657820255
chr17	56573000	56574000	-1.5464530480431404
chr17	56574000	56575000	0.43884263107071686
chr17	56575000	56576000	0.05988253765391292
chr17	56576000	56577000	0.2363720226592226
chr17	56577000	56578000	2.472553035818109
chr17	56579000	56580000	-0.04434781128103584
chr17	56580000	56581000	-0.6417615591210432
chr17	56581000	56582000	0.7909152500425234
chr17	56582000	56583000	1.5453586838285005
chr17	56583000	56584000	1.5413419299345177
chr17	56584000	56585000	-1.6237206759870066
chr17	56585000	56586000	0.31979378488782245
chr17	56587000	56588000	3.2381489853269416
chr17	56589000	56590000	2.224074131726228
chr17	56590000	56591000	0.47866207180704434
chr17	56597000	56598000	3.0615059455671485
chr17	56598000	56599000	1.5159956386540852
chr17	56599000	56600000	0.5346644144849071
chr17	56600000	56601000	-0.03127314496092991
chr17	56601000	56602000	-1.7482539941221542
chr17	56602000	56603000	-0.9457307151869285
chr17	56603000	56604000	1.0831910618828937
chr17	56605000	56606000	-0.06823581687774598
chr17	56606000	56607000	-3.1260938195589474
chr17	56609000	56610000	-0.5088573453562619
chr17	56610000	56611000	-2.672231037213111
chr17	56611000	56612000	-1.945066788446808
chr17	56612000	56613000	-2.030070255382202
chr17	56613000	56614000	0.00307510727548666
chr17	56614000	56615000	1.0913407432029147
chr17	56615000	56616000	-1.1751608837693115
chr17	56616000	56617000	-0.8594394466069788
chr17	56617000	56618000	-0.6050929057901254
chr17	56618000	56619000	-1.9371752896280487
chr17	56619000	56620000	0.4768152378748049
chr17	56622000	56623000	-0.23878401297107496
chr17	56623000	56624000	-0.825894464308594
chr17	56624000	56625000	-1.2561107974009351
chr17	56625000	56626000	0.044042744672307156
chr17	56626000	56627000	-1.1054811041755335
chr17	56628000	56629000	-0.9384502753485834
chr17	56629000	56630000	-1.3736344765152333
chr17	56630000	56631000	-1.5406311279833074
chr17	56631000	56632000	0.24248845044852108
chr17	56632000	56633000	-0.39519390891543194
chr17	56633000	56634000	0.0729556616794108
chr17	56634000	56635000	-1.001525109389208
chr17	56636000	56637000	0.392981613444442
chr17	56637000	56638000	1.1735626512626764
chr17	56638000	56639000	-1.0175185168600582
chr17	56639000	56640000	-0.14728808244961972
chr17	56640000	56641000	-0.2019558731364557
chr17	56641000	56642000	0.12570531360505105
chr17	56642000	56643000	1.1877645327021984
chr17	56643000	56644000	0.1216933090429292
chr17	56644000	56645000	-0.5769807770472328
chr17	56645000	56646000	-1.1869506234141347
chr17	56646000	56647000	0.13202624050653675
chr17	56647000	56648000	0.5069562956381282
chr17	56648000	56649000	-0.6326524325904048
chr17	56649000	56650000	0.830876828519635
chr17	56650000	56651000	-0.3554577660016908
chr17	56651000	56652000	-0.5626909843460792
chr17	56652000	56653000	-0.049170435234258014
chr17	56653000	56654000	-1.7181112485243113
chr17	56654000	56655000	-1.817602249283509
chr17	56655000	56656000	-1.4262299827441363
chr17	56656000	56657000	-0.05222097313922995
chr17	56657000	56658000	-0.6545406680759843
chr17	56658000	56659000	-0.9210343496690178
chr17	56659000	56660000	-1.0064529135879636
chr17	56660000	56661000	-0.2200798352578268
chr17	56661000	56662000	2.0952780950552348
chr17	56662000	56663000	0.9478931791559831
chr17	56663000	56664000	-0.14648412653977144
chr17	56664000	56665000	0.22890901760045432
chr17	56665000	56666000	-0.7321226737450657
chr17	56666000	56667000	0.7261774600032422
chr17	56667000	56668000	-2.3851309711970585
chr17	56668000	56669000	0.7607551861216906
chr17	56669000	56670000	-0.8514393756748404
chr17	56670000	56671000	-1.8165841550766748
chr17	56672000	56673000	0.35232440520631353
chr17	56673000	56674000	-0.038314217165263544
chr17	56674000	56675000	0.31424065157765985
chr17	56675000	56676000	-0.47260172891628144
chr17	56676000	56677000	-2.562574142718591
chr17	56677000	56678000	-1.7945979377152415
chr17	56679000	56680000	0.933223211744695
chr17	56680000	56681000	-0.3963843481603018
chr17	56682000	56683000	-2.4999966598634
chr17	56683000	56684000	-0.08125236904394185
chr17	56684000	56685000	-2.5349773682026244
chr17	56686000	56687000	-1.6257477302672008
chr17	56690000	56691000	-0.06875214893759818
chr17	56691000	56692000	-0.25752045117799266
chr17	56692000	56693000	-0.36712062286420416
chr17	56694000	56695000	-0.663790093872124
chr17	56695000	56696000	0.045126316956680346
chr17	56697000	56698000	-1.2644870926489957
chr17	56698000	56699000	-1.1432284406626976
chr17	56699000	56700000	-0.33802783339451214
chr17	56700000	56701000	0.4748038333237427
chr17	56701000	56702000	-1.6101718611535019
chr17	56702000	56703000	-0.29150431312616365
chr17	56703000	56704000	-2.646681326397086
chr17	56704000	56705000	-0.9032480438803202
chr17	56706000	56707000	-0.2509885348187645
chr17	56707000	56708000	0.04321311959939945
chr17	56708000	56709000	0.3834460311017174
chr17	56709000	56710000	-0.5754305096185857
chr17	56710000	56711000	-0.6743944055628073
chr17	56711000	56712000	-2.225872569371146
chr17	56712000	56713000	-0.024218947960822197
chr17	56713000	56714000	-1.2270978360690694
chr17	56714000	56715000	1.032366254929184
chr17	56715000	56716000	0.02619338108879451
chr17	56716000	56717000	-0.3195158611160672
chr17	56718000	56719000	1.0545320057115333
chr17	56719000	56720000	0.8178495272182632
chr17	56720000	56721000	0.023095897751035335
chr17	56721000	56722000	-0.36005338510451074
chr17	56722000	56723000	0.9219897574765675
chr17	56723000	56724000	1.0859815402288027
chr17	56724000	56725000	1.0267477284496713
chr17	56725000	56726000	1.5188422785500815
chr17	56726000	56727000	1.7364119041355677
chr17	56727000	56728000	2.402021211248123
chr17	56728000	56729000	0.5703973776045561
chr17	56729000	56730000	1.9285883898006042
chr17	56730000	56731000	0.1909397665345262
chr17	56731000	56732000	1.2829940596535647
chr17	56734000	56735000	0.5867505990539895
chr17	56737000	56738000	0.7659428138586049
chr17	56739000	56740000	1.9708989881184487
chr17	56740000	56741000	0.7855624263713227
chr17	56741000	56742000	1.8136679615921054
chr17	56742000	56743000	-0.12072839053897162
chr17	56744000	56745000	3.1493739608773232
chr17	56745000	56746000	1.326483909984396
chr17	56747000	56748000	1.4912523031415854
chr17	56748000	56749000	1.114490287340305
chr17	56749000	56750000	3.862108395729061
chr17	56751000	56752000	-0.5287850660189091
chr17	56752000	56753000	0.3972260005963294
chr17	56753000	56754000	1.1036269743662812
chr17	56754000	56755000	1.204982737207644
chr17	56757000	56758000	1.3614473207655116
chr17	56761000	56762000	0.8769144456473775
chr17	56762000	56763000	2.277155601465891
chr17	56763000	56764000	2.3785905091958797
chr17	56764000	56765000	0.1804834964709033
chr17	56765000	56766000	1.7341099732508691
chr17	56767000	56768000	1.962372996610365
chr17	56768000	56769000	1.7398738669474718
chr17	56769000	56770000	1.8775519961402902
chr17	56770000	56771000	2.325960487666867
chr17	56771000	56772000	0.6589169241066852
chr17	56772000	56773000	1.8974140344692112
chr17	56773000	56774000	1.780612155064634
chr17	56774000	56775000	0.12029103354136352
chr17	56775000	56776000	2.5923357599073866
chr17	56777000	56778000	0.3484527832443579
chr17	56778000	56779000	1.163140287173808
chr17	56779000	56780000	1.6097846909863596
chr17	56780000	56781000	3.949941683690287
chr17	56781000	56782000	0.6953306910453454
chr17	56782000	56783000	1.15168693717538
chr17	56783000	56784000	2.119742713433138
chr17	56785000	56786000	2.3889989475409434
chr17	56786000	56787000	1.599157718401011
chr17	56787000	56788000	2.1904781551635097
chr17	56788000	56789000	1.0627033214935435
chr17	56789000	56790000	0.36985957291248045
chr17	56790000	56791000	-0.8853107484959652
chr17	56793000	56794000	2.4246192574816186
chr17	56794000	56795000	2.7987548798326047
chr17	56795000	56796000	-0.11422139051967124
chr17	56796000	56797000	0.8664796650253581
chr17	56797000	56798000	1.6425052370414335
chr17	56798000	56799000	1.244092010898224
chr17	56801000	56802000	0.812015178434064
chr17	56802000	56803000	0.6630614956320559
chr17	56803000	56804000	0.6742577277369786
chr17	56804000	56805000	0.5164859875252891
chr17	56806000	56807000	2.751356286264466
chr17	56807000	56808000	3.1296328040485477
chr17	56808000	56809000	2.014578959821388
chr17	56811000	56812000	1.493914646954451
chr17	56812000	56813000	2.2606282567731264
chr17	56813000	56814000	0.2260025151799941
chr17	56814000	56815000	3.201732984421472
chr17	56815000	56816000	0.43139970780639986
chr17	56816000	56817000	2.4420098522690665
chr17	56818000	56819000	-0.06665762783029658
chr17	56819000	56820000	1.6931116509254507
chr17	56821000	56822000	1.5155612279811357
chr17	56822000	56823000	0.30447983642247817
chr17	56823000	56824000	2.015391654367889
chr17	56824000	56825000	-0.20307402701357552
chr17	56826000	56827000	-0.015282378950297739
chr17	56827000	56828000	0.23845964944066925
chr17	56829000	56830000	1.2981501043501482
chr17	56830000	56831000	0.33676674391765615
chr17	56831000	56832000	-0.11297813033545426
chr17	56832000	56833000	1.5669489515954909
chr17	56833000	56834000	-0.2899041536764758
chr17	56836000	56837000	-0.17199679533853718
chr17	56837000	56838000	-0.2002012160761798
chr17	56838000	56839000	0.05143977723641382
chr17	56839000	56840000	0.5445451776539669
chr17	56840000	56841000	0.5289929646974193
chr17	56841000	56842000	0.5990572195511824
chr17	56842000	56843000	0.648597363786634
chr17	56845000	56846000	-0.5721433248588097
chr17	56847000	56848000	-0.08718885041429687
chr17	56848000	56849000	1.1185683136408788
chr17	56849000	56850000	-1.2845142229064137
chr17	56850000	56851000	0.5721445959418091
chr17	56851000	56852000	-1.964938141185986
chr17	56852000	56853000	1.0134409975843963
chr17	56853000	56854000	-0.17701382998304183
chr17	56854000	56855000	0.04064461475100669
chr17	56856000	56857000	1.6133612853563157
chr17	56857000	56858000	1.1035193958992175
chr17	56859000	56860000	1.0067143259186897
chr17	56860000	56861000	0.8856273637982148
chr17	56861000	56862000	0.4910624682828824
chr17	56862000	56863000	0.2494279069167181
chr17	56864000	56865000	0.6211900597162179
chr17	56865000	56866000	2.8107923367977583
chr17	56866000	56867000	2.3602653617285867
chr17	56867000	56868000	-0.46593025007657424
chr17	56871000	56872000	0.5851337496420264
chr17	56873000	56874000	0.7930547299037587
chr17	56875000	56876000	-0.20009203348308263
chr17	56877000	56878000	1.1773906303656896
chr17	56880000	56881000	1.9078608716712524
chr17	56883000	56884000	1.8692316638499467
chr17	56885000	56886000	2.0127027635557972
chr17	56886000	56887000	1.6070839832825359
chr17	56887000	56888000	2.0386403090751495
chr17	56888000	56889000	2.7115004660734607
chr17	56889000	56890000	1.6187238704001345
chr17	56890000	56891000	2.897579132697024
chr17	56892000	56893000	2.42031106812439
chr17	56894000	56895000	1.5440332373313514
chr17	56895000	56896000	1.8075064951488355
chr17	56897000	56898000	2.926112798673126
chr17	56898000	56899000	1.5113148424874083
chr17	56900000	56901000	2.479072963502444
chr17	56901000	56902000	2.45885651605253
chr17	56902000	56903000	2.129755539867578
chr17	56903000	56904000	2.19721830905823
chr17	56904000	56905000	2.0156041748735474
chr17	56905000	56906000	1.635464985502884
chr17	56906000	56907000	2.243290236532001
chr17	56907000	56908000	1.1186335392159752
chr17	56908000	56909000	2.3303940696018794
chr17	56910000	56911000	1.0945412952179703
chr17	56912000	56913000	2.2280276552758465
chr17	56913000	56914000	6.134749838915427
chr17	56914000	56915000	3.0231125062047712
chr17	56915000	56916000	-0.6210119803509974
chr17	56916000	56917000	1.658662954694327
chr17	56917000	56918000	0.245597322610598
chr17	56918000	56919000	1.4786255356640143
chr17	56920000	56921000	1.4665914186473021
chr17	56921000	56922000	1.0298335884315812
chr17	56924000	56925000	1.7675656415101262
chr17	56926000	56927000	0.385332841998298
chr17	56928000	56929000	-0.1474247139993835
chr17	56929000	56930000	1.0569042502730182
chr17	56930000	56931000	-0.10159461817754739
chr17	56931000	56932000	1.5382227270554474
chr17	56932000	56933000	1.9728374061750347
chr17	56933000	56934000	1.7764620023295212
chr17	56934000	56935000	1.540788046391369
chr17	56935000	56936000	0.8114844838798851
chr17	56936000	56937000	0.42058357674273844
chr17	56937000	56938000	-0.01059897145021466
chr17	56938000	56939000	-0.4704238688280115
chr17	56939000	56940000	1.4377396582754938
chr17	56940000	56941000	1.2536164235170661
chr17	56942000	56943000	2.0545597164008202
chr17	56943000	56944000	-1.076085558875118
chr17	56945000	56946000	1.570792243404091
chr17	56946000	56947000	0.9160843535489801
chr17	56947000	56948000	0.7541687376265477
chr17	56949000	56950000	1.2889140219492738
chr17	56950000	56951000	1.7288879672171933
chr17	56951000	56952000	0.6170673441324678
chr17	56952000	56953000	0.6506712104411544
chr17	56954000	56955000	0.10897526151107244
chr17	56955000	56956000	-0.5624825578031549
chr17	56956000	56957000	0.07849709660307902
chr17	56957000	56958000	1.2806919739984446
chr17	56958000	56959000	-0.08785684632105438
chr17	56959000	56960000	-0.7397310176940468
chr17	56961000	56962000	0.32735753984739185
chr17	56962000	56963000	1.1872734402708898
chr17	56963000	56964000	1.1776891799817386
chr17	56964000	56965000	2.0480372264596363
chr17	56965000	56966000	2.2332351704795452
chr17	56966000	56967000	0.1352548702711183
chr17	56970000	56971000	2.117233882198533
chr17	56971000	56972000	0.835469211482167
chr17	56972000	56973000	1.3844195697578876
chr17	56973000	56974000	2.3789466108866795
chr17	56974000	56975000	0.023142769416004558
chr17	56975000	56976000	1.7398254049268551
chr17	56976000	56977000	1.253880885868006
chr17	56977000	56978000	2.4174953590001804
chr17	56979000	56980000	-0.15730170445718672
chr17	56981000	56982000	2.1368965782376272
chr17	56982000	56983000	0.6425806086279521
chr17	56983000	56984000	1.915217668268784
chr17	56984000	56985000	1.9550239598101253
chr17	56985000	56986000	0.057436279872247004
chr17	56987000	56988000	1.1786237220527935
chr17	56988000	56989000	2.804035147689276
chr17	56989000	56990000	1.305227829517927
chr17	56990000	56991000	0.4899490180382929
chr17	56991000	56992000	1.1941124703532973
chr17	56992000	56993000	0.49565286869016106
chr17	56993000	56994000	0.8917855157780369
chr17	56994000	56995000	-0.003983230184983
chr17	56995000	56996000	2.1790180299956146
chr17	56996000	56997000	0.15822175850815953
chr17	56997000	56998000	-0.5261937081455366
chr17	56998000	56999000	1.254378000746541
chr17	56999000	57000000	2.4207105748294087
chr17	57000000	57001000	1.0336737394216227
chr17	57001000	57002000	3.4947437247514115
chr17	57003000	57004000	2.5978548271652
chr17	57004000	57005000	1.3154638843603716
chr17	57005000	57006000	0.8694402399835454
chr17	57006000	57007000	0.6265852449340659
chr17	57007000	57008000	1.0143419147544004
chr17	57008000	57009000	-0.04309828895598274
chr17	57009000	57010000	-1.460856305624172
chr17	57010000	57011000	-0.20382800346529997
chr17	57016000	57017000	-0.4507443747982818
chr17	57017000	57018000	1.3655985541598195
chr17	57018000	57019000	0.5293304581424192
chr17	57019000	57020000	1.4312862173893424
chr17	57020000	57021000	-0.316551728647149
chr17	57022000	57023000	-0.08209861341379111
chr17	57023000	57024000	0.8298127582166996
chr17	57024000	57025000	-1.0223959778395444
chr17	57025000	57026000	-0.34533447743054385
chr17	57027000	57028000	-0.900651816904913
chr17	57029000	57030000	-0.5080237570485534
chr17	57032000	57033000	0.7118644982351867
chr17	57034000	57035000	-0.9012994911702074
chr17	57036000	57037000	1.1851280256457164
chr17	57037000	57038000	-0.07139623504977685
chr17	57039000	57040000	1.037567476373805
chr17	57040000	57041000	-1.6313500792350755
chr17	57041000	57042000	1.193568110743317
chr17	57043000	57044000	-0.6132641065644102
chr17	57048000	57049000	0.32968022692079857
chr17	57049000	57050000	0.9126537303932662
chr17	57050000	57051000	1.4942087407002178
chr17	57054000	57055000	2.841261633402448
chr17	57059000	57060000	-0.34732675134947416
chr17	57061000	57062000	1.076449622721465
chr17	57063000	57064000	0.8130410852438947
chr17	57066000	57067000	1.2653813382597374
chr17	57067000	57068000	0.6869255426572589
chr17	57068000	57069000	0.9913203061342106
chr17	57069000	57070000	2.0232898848571907
chr17	57071000	57072000	1.475592156188688
chr17	57072000	57073000	1.2314883352091472
chr17	57073000	57074000	1.8092684297399635
chr17	57074000	57075000	-1.1426406820332475
chr17	57075000	57076000	1.6740892720955443
chr17	57076000	57077000	1.7199762950478077
chr17	57077000	57078000	0.6573280868538667
chr17	57079000	57080000	1.854053185825297
chr17	57080000	57081000	0.6073267662167197
chr17	57081000	57082000	1.1112268604608677
chr17	57083000	57084000	0.2694636421954908
chr17	57086000	57087000	5.10204960614133
chr17	57087000	57088000	-0.19355947450764516
chr17	57088000	57089000	2.144037978417763
chr17	57089000	57090000	0.7454108981982535
chr17	57090000	57091000	2.5786297951940416
chr17	57091000	57092000	1.3961446274661449
chr17	57092000	57093000	1.342866324562772
chr17	57094000	57095000	0.6608129279574247
chr17	57096000	57097000	2.5352283182145294
chr17	57099000	57100000	2.2047752256348687
chr17	57100000	57101000	1.8578890584093617
chr17	57101000	57102000	0.44970562535621145
chr17	57102000	57103000	2.1044705861842075
chr17	57103000	57104000	1.1619034172669238
chr17	57104000	57105000	0.552617104350314
chr17	57105000	57106000	2.548785944060852
chr17	57106000	57107000	3.060129118371246
chr17	57107000	57108000	3.1609995865831055
chr17	57108000	57109000	-0.3328200955158986
chr17	57110000	57111000	1.9943262582062187
chr17	57111000	57112000	3.192106097132801
chr17	57112000	57113000	2.6839299533213685
chr17	57114000	57115000	3.422279924039753
chr17	57115000	57116000	0.787268126849631
chr17	57116000	57117000	3.014754375404469
chr17	57117000	57118000	1.9214963941264829
chr17	57118000	57119000	1.4988820388113806
chr17	57120000	57121000	-0.16665418493101727
chr17	57123000	57124000	1.5744117128830748
chr17	57124000	57125000	1.6264193326619292
chr17	57125000	57126000	2.2035415644893384
chr17	57126000	57127000	-0.5419857948066689
chr17	57127000	57128000	1.967673848015333
chr17	57128000	57129000	1.805706177497167
chr17	57130000	57131000	1.3001919140164233
chr17	57133000	57134000	2.7053418898094654
chr17	57134000	57135000	1.6676275125679654
chr17	57135000	57136000	0.3334716386172267
chr17	57136000	57137000	2.903468489861364
chr17	57137000	57138000	0.7755284040521601
chr17	57138000	57139000	2.0269510193782696
chr17	57139000	57140000	1.5326162753154573
chr17	57140000	57141000	1.1554889811205178
chr17	57142000	57143000	0.4099956892987525
chr17	57143000	57144000	1.7264879440405343
chr17	57145000	57146000	0.39943055731365706
chr17	57147000	57148000	0.40834888722312
chr17	57148000	57149000	2.221915041471199
chr17	57150000	57151000	0.2305967001466639
chr17	57151000	57152000	1.2959473160172044
chr17	57152000	57153000	-0.29881396878719013
chr17	57153000	57154000	1.1074860512887645
chr17	57155000	57156000	-0.3308118741941628
chr17	57157000	57158000	1.7732674194498597
chr17	57158000	57159000	-0.19841209834549595
chr17	57161000	57162000	0.5525493089185198
chr17	57162000	57163000	0.18281562419672653
chr17	57163000	57164000	0.6315993933115817
chr17	57164000	57165000	-0.7035540004568773
chr17	57165000	57166000	-0.8969912588094533
chr17	57166000	57167000	-0.4322574667798796
chr17	57167000	57168000	1.6293851134315367
chr17	57169000	57170000	0.12254144440712363
chr17	57171000	57172000	-1.3329637266741723
chr17	57172000	57173000	1.2233976708259038
chr17	57173000	57174000	1.0693216642546854
chr17	57174000	57175000	-1.0992311307394946
chr17	57175000	57176000	-0.4249254497289062
chr17	57176000	57177000	0.5701623372477804
chr17	57177000	57178000	0.6762381046500678
chr17	57178000	57179000	1.3657704375536757
chr17	57179000	57180000	0.9841440653493535
chr17	57182000	57183000	-0.8236939426530572
chr17	57186000	57187000	1.2113902335133595
chr17	57187000	57188000	0.5528585517316661
chr17	57188000	57189000	2.7723927873936245
chr17	57189000	57190000	1.3924522224293585
chr17	57190000	57191000	0.10872395498331536
chr17	57192000	57193000	0.3218820414808865
chr17	57193000	57194000	0.3382473425618061
chr17	57194000	57195000	0.06064090306024451
chr17	57196000	57197000	1.0241554122525662
chr17	57197000	57198000	-0.010851726473998317
chr17	57198000	57199000	-1.0314663802943433
chr17	57199000	57200000	0.3535161406502509
chr17	57200000	57201000	-1.224152849280461
chr17	57201000	57202000	0.8940331901624575
chr17	57202000	57203000	0.1894256841786522
chr17	57203000	57204000	0.3551350142299407
chr17	57204000	57205000	0.012899844289224771
chr17	57206000	57207000	2.3169349806332438
chr17	57207000	57208000	1.4964835558803762
chr17	57208000	57209000	-0.572643612163725
chr17	57209000	57210000	0.9212836712315484
chr17	57210000	57211000	1.285550488579365
chr17	57211000	57212000	3.0028313526532413
chr17	57212000	57213000	0.17343397855735895
chr17	57213000	57214000	-2.4702877420878306
chr17	57214000	57215000	1.9580954392789083
chr17	57215000	57216000	1.8603246424604547
chr17	57216000	57217000	1.1374070606313533
chr17	57217000	57218000	0.13776568794043267
chr17	57218000	57219000	0.832407532812507
chr17	57219000	57220000	0.53739876298817
chr17	57220000	57221000	0.32635579569927886
chr17	57221000	57222000	0.43013492143700377
chr17	57226000	57227000	0.7577400587321875
chr17	57227000	57228000	1.295694773706117
chr17	57230000	57231000	0.31879374400496113
chr17	57231000	57232000	0.94283629484728
chr17	57232000	57233000	1.098399054156859
chr17	57233000	57234000	2.6596645351763746
chr17	57234000	57235000	1.545592598330513
chr17	57235000	57236000	2.3063851564087336
chr17	57236000	57237000	2.309866829762538
chr17	57237000	57238000	1.7431584950058432
chr17	57241000	57242000	1.1197693308541519
chr17	57242000	57243000	0.9003633375669952
chr17	57243000	57244000	0.43250110532549135
chr17	57244000	57245000	-0.16458004663210987
chr17	57245000	57246000	2.8070552976396486
chr17	57246000	57247000	2.529975758520872
chr17	57247000	57248000	1.6757967815861097
chr17	57248000	57249000	0.6796168831210335
chr17	57249000	57250000	0.3037024263473804
chr17	57251000	57252000	2.4654829864577543
chr17	57253000	57254000	0.901729365379807
chr17	57255000	57256000	3.5393864493941143
chr17	57258000	57259000	3.470018668652109
chr17	57259000	57260000	1.9198027880139572
chr17	57261000	57262000	0.5529670912556434
chr17	57262000	57263000	3.489653879789182
chr17	57263000	57264000	1.6266804952085043
chr17	57264000	57265000	-1.1672084457285314
chr17	57265000	57266000	2.182900298545477
chr17	57266000	57267000	2.224719187867081
chr17	57267000	57268000	2.7537954741845523
chr17	57268000	57269000	2.0949483270151537
chr17	57269000	57270000	1.3816803694575757
chr17	57270000	57271000	0.6297680897081447
chr17	57272000	57273000	0.4599288224023004
chr17	57274000	57275000	1.9815013431098725
chr17	57275000	57276000	1.611020244312211
chr17	57276000	57277000	1.1519604554382823
chr17	57278000	57279000	1.6852346736809445
chr17	57279000	57280000	2.1720347990661493
chr17	57280000	57281000	4.2271313327826805
chr17	57281000	57282000	2.913663856310505
chr17	57283000	57284000	0.8094346023656875
chr17	57284000	57285000	2.2557637651948115
chr17	57285000	57286000	1.3054727689687107
chr17	57286000	57287000	1.9399721073609903
chr17	57288000	57289000	2.477724340170765
chr17	57289000	57290000	0.4589146668848034
chr17	57291000	57292000	2.3902919614011395
chr17	57292000	57293000	2.752597409951004
chr17	57294000	57295000	2.0897087996724415
chr17	57297000	57298000	-1.2622439118623963
chr17	57298000	57299000	0.7670899420779317
chr17	57299000	57300000	0.8571555775486799
chr17	57300000	57301000	2.266823888171647
chr17	57301000	57302000	1.6145692381453434
chr17	57302000	57303000	1.7617152258307311
chr17	57303000	57304000	0.8571004675949199
chr17	57307000	57308000	-0.054205036945016834
chr17	57308000	57309000	1.6349141582232976
chr17	57309000	57310000	0.10159656498422115
chr17	57310000	57311000	2.2605933206526334
chr17	57311000	57312000	0.7949955923549296
chr17	57312000	57313000	1.3999434485081195
chr17	57313000	57314000	1.5040634810316738
chr17	57315000	57316000	3.0937325247276672
chr17	57318000	57319000	1.2960572543199598
chr17	57319000	57320000	1.849727303317778
chr17	57320000	57321000	0.6650434898745345
chr17	57322000	57323000	1.3333189830308332
chr17	57323000	57324000	0.15142412213205483
chr17	57324000	57325000	2.078098195544689
chr17	57325000	57326000	-0.2701269163679553
chr17	57326000	57327000	1.0052341298455378
chr17	57327000	57328000	1.883752885719908
chr17	57328000	57329000	1.56092922415661
chr17	57329000	57330000	2.342516480799885
chr17	57331000	57332000	0.49623159132504124
chr17	57332000	57333000	1.8879100048177249
chr17	57333000	57334000	-0.06048203036125348
chr17	57334000	57335000	1.5169973256391744
chr17	57335000	57336000	0.7829132306221819
chr17	57336000	57337000	1.2795494653487642
chr17	57337000	57338000	3.1098799206737366
chr17	57338000	57339000	3.2361460598771963
chr17	57339000	57340000	1.732751505807908
chr17	57340000	57341000	0.08835399407199916
chr17	57341000	57342000	0.8068994655424239
chr17	57342000	57343000	1.0410357972223079
chr17	57343000	57344000	0.4511049843955797
chr17	57344000	57345000	0.9223892915193603
chr17	57345000	57346000	0.38822398908228073
chr17	57346000	57347000	0.2026655082255712
chr17	57347000	57348000	0.9230945956962587
chr17	57348000	57349000	1.2842984607441617
chr17	57349000	57350000	1.933015639681832
chr17	57350000	57351000	1.388948211671146
chr17	57351000	57352000	0.6017423754946329
chr17	57352000	57353000	1.429958335192515
chr17	57353000	57354000	0.6193921383044767
chr17	57354000	57355000	2.4818250889805173
chr17	57355000	57356000	2.20530696419657
chr17	57356000	57357000	1.499360675049602
chr17	57357000	57358000	2.865829639382374
chr17	57358000	57359000	2.524047602104979
chr17	57359000	57360000	0.4645492459697843
chr17	57362000	57363000	0.706912007597674
chr17	57363000	57364000	1.8889451000931596
chr17	57364000	57365000	2.2336503494935323
chr17	57365000	57366000	0.5058094058096219
chr17	57366000	57367000	0.5394362587545314
chr17	57367000	57368000	1.8037187752455675
chr17	57368000	57369000	2.4531677288147162
chr17	57369000	57370000	1.0400092759771609
chr17	57370000	57371000	1.5982326685847998
chr17	57371000	57372000	0.7635156055450001
chr17	57372000	57373000	1.091210652278887
chr17	57373000	57374000	0.6305985624105686
chr17	57374000	57375000	-0.14944691766111345
chr17	57375000	57376000	2.5732963515187195
chr17	57376000	57377000	-0.136192267576544
chr17	57377000	57378000	0.822962856610634
chr17	57378000	57379000	1.2964898974122312
chr17	57380000	57381000	2.734644976166649
chr17	57381000	57382000	1.3351446406587704
chr17	57382000	57383000	0.8162555144445461
chr17	57383000	57384000	0.9487647524082651
chr17	57384000	57385000	1.3728422538823277
chr17	57385000	57386000	-0.9190975425022063
chr17	57386000	57387000	2.038589539084723
chr17	57387000	57388000	0.12083157005191976
chr17	57389000	57390000	-1.2755043189979336
chr17	57391000	57392000	2.290554662935152
chr17	57392000	57393000	0.5988220437862698
chr17	57393000	57394000	0.25253656948048064
chr17	57394000	57395000	0.604193379348759
chr17	57395000	57396000	2.0648352964532104
chr17	57396000	57397000	1.0287185010984898
chr17	57397000	57398000	3.0104276777359478
chr17	57398000	57399000	1.8463872224182447
chr17	57399000	57400000	0.6065411120911406
chr17	57400000	57401000	3.101112064605143
chr17	57401000	57402000	1.2757956545444198
chr17	57402000	57403000	2.2259178858812567
chr17	57403000	57404000	3.0985294979317324
chr17	57404000	57405000	3.136824434888693
chr17	57405000	57406000	1.44608634809472
chr17	57406000	57407000	3.11744768687268
chr17	57407000	57408000	4.095761443086813
chr17	57409000	57410000	1.7424576088477985
chr17	57411000	57412000	-0.6974295313365262
chr17	57412000	57413000	1.3408529645696796
chr17	57413000	57414000	0.7761163898434076
chr17	57414000	57415000	0.44857367000245957
chr17	57415000	57416000	1.9114499298285685
chr17	57416000	57417000	0.8047933805500914
chr17	57417000	57418000	1.5945407424022462
chr17	57421000	57422000	1.6474528912184474
chr17	57422000	57423000	2.8833975240251926
chr17	57423000	57424000	2.0650089372620664
chr17	57424000	57425000	0.28583631392716313
chr17	57425000	57426000	1.3380745772333718
chr17	57427000	57428000	1.826731213110455
chr17	57428000	57429000	1.0706945839966049
chr17	57429000	57430000	1.9394418695219915
chr17	57430000	57431000	3.0123968837264568
chr17	57431000	57432000	2.4210543047054855
chr17	57432000	57433000	1.3106240166677967
chr17	57433000	57434000	1.2126618181426017
chr17	57434000	57435000	1.4229562467278358
chr17	57435000	57436000	1.2042700446340917
chr17	57436000	57437000	0.2754968403868292
chr17	57437000	57438000	2.44097711043228
chr17	57438000	57439000	2.1277938462439043
chr17	57439000	57440000	0.99240513542246
chr17	57440000	57441000	3.2504617755958947
chr17	57441000	57442000	1.7228715062275477
chr17	57442000	57443000	1.985884522910429
chr17	57443000	57444000	1.8333920947165236
chr17	57444000	57445000	1.7278800966467531
chr17	57445000	57446000	0.9777161515359386
chr17	57446000	57447000	-0.14595730176858307
chr17	57447000	57448000	0.046543903757184604
chr17	57448000	57449000	1.9223183758677098
chr17	57449000	57450000	1.5773550696720247
chr17	57451000	57452000	2.047911184879534
chr17	57452000	57453000	3.2494919753613303
chr17	57453000	57454000	0.8908498074625858
chr17	57455000	57456000	2.8461532832234178
chr17	57456000	57457000	1.8523703928410467
chr17	57457000	57458000	1.3325396031978163
chr17	57458000	57459000	1.190467862054587
chr17	57459000	57460000	2.092193664568976
chr17	57460000	57461000	2.2610045360788726
chr17	57461000	57462000	1.7278662647733103
chr17	57462000	57463000	0.8600341411530444
chr17	57464000	57465000	3.3276825210221603
chr17	57465000	57466000	0.6463972135808322
chr17	57466000	57467000	1.0929704403098985
chr17	57468000	57469000	0.8057695955746158
chr17	57469000	57470000	2.5946074652967352
chr17	57470000	57471000	1.2136856602359263
chr17	57474000	57475000	-0.5881025070238584
chr17	57475000	57476000	1.6128097157367531
chr17	57476000	57477000	-0.24621190887132752
chr17	57478000	57479000	1.88362499518307
chr17	57479000	57480000	1.811977252024445
chr17	57480000	57481000	2.7008666513167645
chr17	57481000	57482000	-0.2859155084912151
chr17	57482000	57483000	1.7008160301248356
chr17	57483000	57484000	2.1960434021455812
chr17	57484000	57485000	0.9955769316586102
chr17	57485000	57486000	1.0069454465602912
chr17	57488000	57489000	1.4832314056100058
chr17	57489000	57490000	1.7651153152291206
chr17	57491000	57492000	0.8170022125501416
chr17	57492000	57493000	-0.43894460901307497
chr17	57493000	57494000	2.3983922562795654
chr17	57494000	57495000	0.9510161509120675
chr17	57501000	57502000	3.3080995597772875
chr17	57503000	57504000	1.2668532790583749
chr17	57504000	57505000	3.413213848346418
chr17	57505000	57506000	0.7297194698190582
chr17	57506000	57507000	2.1502860245254536
chr17	57507000	57508000	1.53856414849754
chr17	57508000	57509000	2.6053305186068347
chr17	57509000	57510000	1.7733046480818722
chr17	57510000	57511000	2.379765094171482
chr17	57511000	57512000	2.095919384921222
chr17	57513000	57514000	-0.7022438973455911
chr17	57514000	57515000	1.2380364175854017
chr17	57515000	57516000	1.4426972156005404
chr17	57516000	57517000	1.694509703441087
chr17	57517000	57518000	-0.03161308635059656
chr17	57518000	57519000	3.0613343770289845
chr17	57519000	57520000	3.222827135223924
chr17	57520000	57521000	3.084839772846982
chr17	57521000	57522000	0.5323000254105534
chr17	57522000	57523000	1.0365443649976755
chr17	57525000	57526000	2.5589560433790735
chr17	57526000	57527000	1.6772059636628402
chr17	57527000	57528000	2.198157924558097
chr17	57528000	57529000	0.7716213913220217
chr17	57529000	57530000	5.320312675696586
chr17	57530000	57531000	1.1121230759874479
chr17	57531000	57532000	0.33872305743759584
chr17	57532000	57533000	2.4334032538675463
chr17	57536000	57537000	1.5630016021877873
chr17	57537000	57538000	2.383826869154761
chr17	57538000	57539000	1.5515537754003927
chr17	57540000	57541000	2.063874721305115
chr17	57541000	57542000	1.15899236162251
chr17	57542000	57543000	3.0816932971626736
chr17	57544000	57545000	2.9815595315024193
chr17	57545000	57546000	1.8079867034980235
chr17	57546000	57547000	3.0293733252382444
chr17	57547000	57548000	1.6293132635017515
chr17	57550000	57551000	2.998703432640705
chr17	57551000	57552000	3.4176036265874212
chr17	57552000	57553000	4.277542694680808
chr17	57553000	57554000	1.7525617286851727
chr17	57554000	57555000	0.546416546627026
chr17	57555000	57556000	2.0088072366559535
chr17	57556000	57557000	3.7860217163728134
chr17	57557000	57558000	2.7747839157396528
chr17	57558000	57559000	1.6336286787456753
chr17	57559000	57560000	2.281701852418636
chr17	57561000	57562000	1.6709974929643334
chr17	57562000	57563000	1.779600480734818
chr17	57563000	57564000	0.6834058205351721
chr17	57564000	57565000	0.9150970900571322
chr17	57565000	57566000	2.124547604610962
chr17	57566000	57567000	1.4649200950234487
chr17	57567000	57568000	1.1908681226682831
chr17	57568000	57569000	1.8170256785786159
chr17	57569000	57570000	2.8315735783903366
chr17	57570000	57571000	2.028957168840771
chr17	57571000	57572000	3.3471608399536477
chr17	57572000	57573000	2.454781971785306
chr17	57573000	57574000	2.0013219978585184
chr17	57574000	57575000	2.2695434075905316
chr17	57576000	57577000	1.1898656124234952
chr17	57577000	57578000	0.5094835542656165
chr17	57578000	57579000	1.0566124198165503
chr17	57579000	57580000	1.3018133713142326
chr17	57580000	57581000	0.7999764615353168
chr17	57582000	57583000	0.7534027580618592
chr17	57584000	57585000	1.8592424546120963
chr17	57585000	57586000	-0.16393025081009155
chr17	57586000	57587000	0.30695279861745034
chr17	57587000	57588000	0.7840502130449483
chr17	57588000	57589000	1.7965627407654574
chr17	57589000	57590000	1.6885403896420554
chr17	57590000	57591000	0.6634712660138802
chr17	57592000	57593000	1.1387939385375585
chr17	57593000	57594000	1.8009693351483658
chr17	57594000	57595000	2.364837774423861
chr17	57595000	57596000	1.8298380017529539
chr17	57596000	57597000	4.595116074105763
chr17	57598000	57599000	0.9635392761908942
chr17	57599000	57600000	1.4840953039282525
chr17	57600000	57601000	1.764723137740952
chr17	57601000	57602000	2.438315254481505
chr17	57605000	57606000	3.135355217344383
chr17	57606000	57607000	-0.424398258399791
chr17	57607000	57608000	0.4268760525952705
chr17	57613000	57614000	0.365479793722599
chr17	57614000	57615000	2.0322583334868596
chr17	57615000	57616000	1.7756773847794094
chr17	57616000	57617000	2.0809633946999986
chr17	57617000	57618000	-0.6291097534791613
chr17	57618000	57619000	1.9737499689932632
chr17	57619000	57620000	1.7062196220576589
chr17	57620000	57621000	2.9825617328347804
chr17	57622000	57623000	0.9491962656540013
chr17	57623000	57624000	2.369986652254086
chr17	57624000	57625000	2.608777553920085
chr17	57625000	57626000	3.1809879813117186
chr17	57626000	57627000	3.265989094862742
chr17	57627000	57628000	4.639665764144694
chr17	57628000	57629000	1.8767302453632964
chr17	57629000	57630000	0.45730891892766967
chr17	57633000	57634000	1.8335657487935177
chr17	57634000	57635000	1.779288430467035
chr17	57636000	57637000	2.352930086307466
chr17	57638000	57639000	1.5576042115029296
chr17	57641000	57642000	1.866088561156025
chr17	57642000	57643000	3.3219006475057493
chr17	57644000	57645000	0.9462505119324018
chr17	57645000	57646000	-0.6763458806562231
chr17	57646000	57647000	1.4613651515048356
chr17	57648000	57649000	1.6646803295028079
chr17	57650000	57651000	1.585899123479895
chr17	57651000	57652000	2.3811119532198943
chr17	57652000	57653000	4.1094630999020865
chr17	57654000	57655000	2.9727473784654626
chr17	57656000	57657000	2.4950215744633875
chr17	57657000	57658000	1.988301465251435
chr17	57658000	57659000	3.6008063635913645
chr17	57659000	57660000	3.0007314921657877
chr17	57660000	57661000	2.0415227816427834
chr17	57661000	57662000	3.131532900643414
chr17	57662000	57663000	1.3123753501520286
chr17	57663000	57664000	-1.0598557687188799
chr17	57664000	57665000	3.0993763973064374
chr17	57665000	57666000	1.9826739729343086
chr17	57666000	57667000	-0.13400598309327244
chr17	57667000	57668000	2.5206711368932693
chr17	57668000	57669000	1.9232961384617075
chr17	57670000	57671000	1.0796482411557593
chr17	57672000	57673000	1.936969508446508
chr17	57673000	57674000	1.826835801024175
chr17	57675000	57676000	2.8954345784015074
chr17	57676000	57677000	3.4017124933933496
chr17	57677000	57678000	2.375145036374164
chr17	57678000	57679000	0.46135917164178486
chr17	57683000	57684000	5.234203289501259
chr17	57684000	57685000	3.7592164160513137
chr17	57685000	57686000	2.260952164621023
chr17	57687000	57688000	-1.1264741029295282
chr17	57688000	57689000	1.196345294669451
chr17	57689000	57690000	0.08788918822139073
chr17	57691000	57692000	1.2306923721903145
chr17	57693000	57694000	0.1452950024281087
chr17	57694000	57695000	0.7214330966188246
chr17	57695000	57696000	3.656000154296192
chr17	57696000	57697000	1.2866314145683264
chr17	57697000	57698000	2.7565218286905533
chr17	57700000	57701000	1.710883440988336
chr17	57701000	57702000	0.6275008577062311
chr17	57702000	57703000	1.54722350476125
chr17	57704000	57705000	1.6530585749668485
chr17	57706000	57707000	1.7480732801032914
chr17	57707000	57708000	2.384086818943516
chr17	57708000	57709000	3.1640701142742316
chr17	57709000	57710000	-0.09190650422006567
chr17	57710000	57711000	0.8210282861177192
chr17	57711000	57712000	1.0785795756918721
chr17	57712000	57713000	-1.2366120804905154
chr17	57713000	57714000	-1.30534580564538
chr17	57714000	57715000	-0.13412252197070462
chr17	57715000	57716000	1.5371935317398828
chr17	57716000	57717000	0.30387242930024744
chr17	57718000	57719000	0.7055521319961895
chr17	57719000	57720000	0.5053510517525523
chr17	57720000	57721000	1.3523690552949996
chr17	57721000	57722000	1.0526214614903528
chr17	57722000	57723000	2.229951445372972
chr17	57723000	57724000	2.8633484131256437
chr17	57724000	57725000	2.5508110164475064
chr17	57725000	57726000	-0.24716085218694966
chr17	57728000	57729000	0.1798088370265156
chr17	57729000	57730000	-1.0929064316852233
chr17	57730000	57731000	1.3410939635538595
chr17	57731000	57732000	0.7987169602915823
chr17	57733000	57734000	-0.39065872469323876
chr17	57734000	57735000	0.5080384187075302
chr17	57735000	57736000	-1.601350688680083
chr17	57736000	57737000	0.7599764961475379
chr17	57737000	57738000	-0.18572379300134337
chr17	57738000	57739000	1.2134531432915507
chr17	57739000	57740000	-3.0377517224998916
chr17	57740000	57741000	0.7064143555909973
chr17	57741000	57742000	1.332695015434908
chr17	57744000	57745000	0.26122295937063
chr17	57745000	57746000	0.33820426000040027
chr17	57746000	57747000	0.9640863714450453
chr17	57747000	57748000	2.613160726170713
chr17	57750000	57751000	-0.6471216220290323
chr17	57751000	57752000	0.32221791682536
chr17	57752000	57753000	0.15607269034551619
chr17	57753000	57754000	1.2933314826596392
chr17	57754000	57755000	-0.7637544436878663
chr17	57756000	57757000	-0.1376768055708755
chr17	57758000	57759000	-0.032589431368957526
chr17	57760000	57761000	0.09848916391066484
chr17	57762000	57763000	-1.4732431377674935
chr17	57763000	57764000	0.6934239452455193
chr17	57764000	57765000	-1.254162324383984
chr17	57765000	57766000	0.5094616847454757
chr17	57766000	57767000	0.07134384884030685
chr17	57767000	57768000	1.0150040734684824
chr17	57768000	57769000	0.884675504389528
chr17	57769000	57770000	-0.6644538515606938
chr17	57770000	57771000	1.740255076361032
chr17	57772000	57773000	0.6516335529932674
chr17	57773000	57774000	0.6041788878361658
chr17	57774000	57775000	2.4581939261447348
chr17	57776000	57777000	1.3392042681708667
chr17	57777000	57778000	0.5268382314134658
chr17	57778000	57779000	1.2807031679780643
chr17	57779000	57780000	-1.5930897691034631
chr17	57780000	57781000	-0.11682173545572828
chr17	57781000	57782000	0.12470989294478463
chr17	57782000	57783000	-0.8044127931575838
chr17	57783000	57784000	0.6509044090723491
chr17	57784000	57785000	1.3694511245864902
chr17	57785000	57786000	1.3372033498071716
chr17	57786000	57787000	2.4579245046889735
chr17	57787000	57788000	1.9563212476819989
chr17	57788000	57789000	1.9724618203896895
chr17	57789000	57790000	0.8270862911381833
chr17	57790000	57791000	0.2889939773983087
chr17	57792000	57793000	0.7134735350447278
chr17	57799000	57800000	-0.7373089351853374
chr17	57800000	57801000	0.1098865286222129
chr17	57803000	57804000	0.5079661884649026
chr17	57806000	57807000	0.8735168457836385
chr17	57807000	57808000	1.3189139970004495
chr17	57808000	57809000	0.6242201183258645
chr17	57809000	57810000	0.03265255484326809
chr17	57810000	57811000	1.0323538215415728
chr17	57811000	57812000	-0.2235710203885057
chr17	57815000	57816000	0.9738179069793444
chr17	57816000	57817000	-0.033009307148847644
chr17	57818000	57819000	3.2977640883425368
chr17	57820000	57821000	-0.1383176190801209
chr17	57821000	57822000	1.8163981317338325
chr17	57822000	57823000	2.034486792866018
chr17	57823000	57824000	0.4982971137111369
chr17	57826000	57827000	0.5508763821542996
chr17	57829000	57830000	0.4144059771081665
chr17	57831000	57832000	2.0698680242423646
chr17	57832000	57833000	0.9252693610013083
chr17	57833000	57834000	0.4054000317499354
chr17	57834000	57835000	2.1219501607497273
chr17	57836000	57837000	1.8861230585646434
chr17	57837000	57838000	0.357241245318852
chr17	57842000	57843000	-0.12057958357481202
chr17	57843000	57844000	-0.9670195692965852
chr17	57845000	57846000	-0.3475954451348712
chr17	57846000	57847000	-2.1637299524725764
chr17	57849000	57850000	0.4378376595475685
chr17	57850000	57851000	0.8005492251684692
chr17	57852000	57853000	1.8792463163952902
chr17	57853000	57854000	1.2860317416255573
chr17	57855000	57856000	1.2050730548535553
chr17	57858000	57859000	0.45403830733112144
chr17	57859000	57860000	2.617244274805061
chr17	57861000	57862000	0.08483202292970488
chr17	57862000	57863000	0.8417122688850045
chr17	57864000	57865000	1.2688584334253423
chr17	57865000	57866000	2.5131631301121353
chr17	57866000	57867000	2.318393099689628
chr17	57867000	57868000	2.752876094473134
chr17	57868000	57869000	3.4405565820370367
chr17	57869000	57870000	3.5235479805886265
chr17	57870000	57871000	1.054108822965877
chr17	57871000	57872000	2.478326015312006
chr17	57873000	57874000	1.379136347852803
chr17	57874000	57875000	0.8477352017247284
chr17	57875000	57876000	3.218000884968311
chr17	57876000	57877000	2.6237565138072463
chr17	57878000	57879000	3.838480752846299
chr17	57879000	57880000	2.2737969035791243
chr17	57880000	57881000	1.8308238616593997
chr17	57882000	57883000	0.8138872817583713
chr17	57883000	57884000	1.3401031020869745
chr17	57888000	57889000	2.8331509948800306
chr17	57894000	57895000	1.573816568377497
chr17	57895000	57896000	1.0262821855592936
chr17	57898000	57899000	3.484271964577664
chr17	57899000	57900000	1.0684997475200058
chr17	57900000	57901000	1.930186823581683
chr17	57901000	57902000	2.7522709773395757
chr17	57902000	57903000	1.000389961866948
chr17	57903000	57904000	3.0939926517578247
chr17	57904000	57905000	2.9859202183598943
chr17	57905000	57906000	3.5552674206423007
chr17	57908000	57909000	1.9005031796061644
chr17	57909000	57910000	3.2509622088554635
chr17	57910000	57911000	2.4539451148488887
chr17	57911000	57912000	3.9872746532665464
chr17	57912000	57913000	2.3536972926927264
chr17	57913000	57914000	2.012589758465873
chr17	57914000	57915000	1.2612181123192223
chr17	57918000	57919000	1.7513285524285311
chr17	57919000	57920000	2.004964268484861
chr17	57921000	57922000	2.781281247526509
chr17	57922000	57923000	2.287212023964711
chr17	57923000	57924000	2.9129257237238964
chr17	57924000	57925000	2.740700147801064
chr17	57925000	57926000	1.4659573154667207
chr17	57926000	57927000	0.7277372837887867
chr17	57927000	57928000	0.7607421163169305
chr17	57929000	57930000	0.029304147936258424
chr17	57930000	57931000	4.249598236165254
chr17	57931000	57932000	1.9798821496265524
chr17	57933000	57934000	0.8809224066701822
chr17	57935000	57936000	2.203919942986646
chr17	57937000	57938000	-2.8200783293166496
chr17	57940000	57941000	1.1296101094749267
chr17	57941000	57942000	1.2378961169989673
chr17	57942000	57943000	1.8060857438328561
chr17	57943000	57944000	2.7353848771061675
chr17	57945000	57946000	2.431193442713826
chr17	57946000	57947000	2.240842838092868
chr17	57948000	57949000	2.9935861959489936
chr17	57950000	57951000	2.6917491725101574
chr17	57952000	57953000	1.8619119434374076
chr17	57953000	57954000	2.5855961535480496
chr17	57954000	57955000	4.3429897116696345
chr17	57955000	57956000	5.309114074037095
chr17	57956000	57957000	0.7760388904552258
chr17	57959000	57960000	3.5035737749653215
chr17	57960000	57961000	2.0601898763016426
chr17	57961000	57962000	0.5190953381995906
chr17	57962000	57963000	1.883245344988537
chr17	57965000	57966000	0.3400393819765986
chr17	57966000	57967000	1.8728746657478068
chr17	57967000	57968000	0.3274837299853585
chr17	57968000	57969000	0.9568165718636898
chr17	57971000	57972000	0.9129963890749252
chr17	57973000	57974000	-1.771607918281045
chr17	57974000	57975000	0.970841045949546
chr17	57975000	57976000	-0.14244616339226826
chr17	57976000	57977000	0.7216225868587481
chr17	57977000	57978000	1.307570128610596
chr17	57978000	57979000	0.7186089524392072
chr17	57980000	57981000	0.5486367064454667
chr17	57981000	57982000	0.8378937176873642
chr17	57982000	57983000	1.6254339069568569
chr17	57983000	57984000	2.588088896095189
chr17	57984000	57985000	0.18698386858488933
chr17	57985000	57986000	1.4678780389011747
chr17	57986000	57987000	-0.31528786743910253
chr17	57987000	57988000	-1.2326238662554763
chr17	57988000	57989000	1.8259436641630724
chr17	57989000	57990000	0.2056819073320268
chr17	57990000	57991000	2.293327611231372
chr17	57991000	57992000	1.5029175146508258
chr17	57992000	57993000	0.4401753399319945
chr17	57993000	57994000	0.7628202738878544
chr17	57994000	57995000	0.38077783299786366
chr17	57995000	57996000	-0.47818340476429233
chr17	57997000	57998000	-2.259625798380067
chr17	57998000	57999000	-2.939488696247269
chr17	57999000	58000000	-3.58855158629366
chr17	58000000	58001000	-2.431486788609397
chr17	58001000	58002000	-1.4002659891439835
chr17	58002000	58003000	0.024809876069049493
chr17	58003000	58004000	3.8801429576406776
chr17	58004000	58005000	1.7759230762620908
chr17	58005000	58006000	5.241569021382014
chr17	58006000	58007000	0.3579748705168375
chr17	58007000	58008000	-0.2687078762247835
chr17	58009000	58010000	-1.8758686611426403
chr17	58011000	58012000	0.30030938643224947
chr17	58012000	58013000	0.9792138216479377
chr17	58015000	58016000	-0.7107549486694222
chr17	58018000	58019000	0.9934897277618544
chr17	58021000	58022000	1.1141685537097987
chr17	58023000	58024000	2.2281834405934697
chr17	58025000	58026000	-0.2835870281457467
chr17	58026000	58027000	1.1362486752116343
chr17	58027000	58028000	1.0076149926321083
chr17	58029000	58030000	0.7837365982544257
chr17	58032000	58033000	0.48879309637171686
chr17	58033000	58034000	0.07754012836716358
chr17	58035000	58036000	1.2830248378756517
chr17	58040000	58041000	2.451451693548758
chr17	58042000	58043000	1.2633612486460595
chr17	58043000	58044000	2.2215500067787706
chr17	58044000	58045000	2.0485585251254887
chr17	58046000	58047000	0.39467176102288126
chr17	58047000	58048000	2.1574253496721143
chr17	58048000	58049000	-0.016004292447611417
chr17	58049000	58050000	2.0567625354902295
chr17	58050000	58051000	1.9275597900406043
chr17	58051000	58052000	2.486200836617693
chr17	58052000	58053000	0.1811150019338167
chr17	58053000	58054000	1.7855225695263237
chr17	58054000	58055000	1.971331943895387
chr17	58056000	58057000	0.26455877989147947
chr17	58057000	58058000	-0.30016183347269726
chr17	58058000	58059000	1.7287514819495375
chr17	58059000	58060000	1.0137546653925165
chr17	58060000	58061000	-0.6451003872229377
chr17	58061000	58062000	1.0905143416645846
chr17	58062000	58063000	-0.760576242462504
chr17	58063000	58064000	0.2295479084866212
chr17	58064000	58065000	2.614446790579385
chr17	58066000	58067000	2.015591227256646
chr17	58067000	58068000	2.5866954196622953
chr17	58068000	58069000	2.3848726480316653
chr17	58069000	58070000	1.9581746546937218
chr17	58070000	58071000	0.8702112366835282
chr17	58071000	58072000	1.3007886087323777
chr17	58072000	58073000	0.2520883849756321
chr17	58075000	58076000	2.162309970248243
chr17	58076000	58077000	0.7039313924310479
chr17	58077000	58078000	0.8039427610797115
chr17	58078000	58079000	2.091951422834402
chr17	58079000	58080000	-0.2496567216869511
chr17	58081000	58082000	0.8425362454841604
chr17	58082000	58083000	0.33436139951024696
chr17	58083000	58084000	2.7359015568218203
chr17	58084000	58085000	-1.7508336546055474
chr17	58085000	58086000	-2.1853108508444805
chr17	58086000	58087000	-1.1521275475845714
chr17	58087000	58088000	1.4457259881512612
chr17	58088000	58089000	-0.2887822415949492
chr17	58089000	58090000	1.691971258299138
chr17	58091000	58092000	-0.7962567368189784
chr17	58092000	58093000	-0.31077308456630864
chr17	58093000	58094000	0.4900849033142052
chr17	58094000	58095000	1.7130708103665662
chr17	58095000	58096000	2.128112727021423
chr17	58096000	58097000	1.5613016333281973
chr17	58097000	58098000	2.923600505207512
chr17	58098000	58099000	1.1414464132272029
chr17	58099000	58100000	0.9733523256766728
chr17	58100000	58101000	1.1598139573902349
chr17	58101000	58102000	2.33422302617921
chr17	58102000	58103000	0.6294997916192477
chr17	58105000	58106000	0.22200533522243762
chr17	58108000	58109000	1.7666604803891968
chr17	58109000	58110000	-0.019706406700838557
chr17	58110000	58111000	1.2043209494171891
chr17	58111000	58112000	1.6242075980070354
chr17	58112000	58113000	1.4063198793656548
chr17	58113000	58114000	2.2949840753613846
chr17	58114000	58115000	1.9469351050131352
chr17	58115000	58116000	2.178563901492302
chr17	58116000	58117000	2.2643135941791406
chr17	58117000	58118000	0.8664191664338029
chr17	58118000	58119000	1.5858360979292636
chr17	58119000	58120000	1.606573769839209
chr17	58120000	58121000	0.5336718937761042
chr17	58121000	58122000	-0.668647579854173
chr17	58122000	58123000	0.47064362819939687
chr17	58123000	58124000	-0.45673360978317656
chr17	58125000	58126000	0.22481514341491815
chr17	58126000	58127000	1.8312005867907895
chr17	58127000	58128000	3.2054732857729187
chr17	58129000	58130000	-2.03237363731463
chr17	58136000	58137000	2.269997026253882
chr17	58137000	58138000	0.3786762846020925
chr17	58138000	58139000	2.1457567984658
chr17	58139000	58140000	-0.17208807561707637
chr17	58144000	58145000	0.8182185433810718
chr17	58146000	58147000	-0.21969517261614854
chr17	58148000	58149000	2.230447908310758
chr17	58149000	58150000	1.262982159507721
chr17	58150000	58151000	0.4359061331723754
chr17	58151000	58152000	-0.37249434158983935
chr17	58152000	58153000	1.5792586106763913
chr17	58154000	58155000	0.09640205059588715
chr17	58156000	58157000	1.019113128948044
chr17	58157000	58158000	3.0450507147800545
chr17	58159000	58160000	1.3897289505431307
chr17	58161000	58162000	0.5964408542662789
chr17	58162000	58163000	-0.608395654871826
chr17	58163000	58164000	2.312237838103682
chr17	58164000	58165000	0.7977718463142476
chr17	58165000	58166000	1.0023411626418481
chr17	58166000	58167000	-1.7357060898848373
chr17	58168000	58169000	1.775587712879256
chr17	58169000	58170000	-0.8517588951337594
chr17	58170000	58171000	0.5513712193693983
chr17	58171000	58172000	0.0012299733259635416
chr17	58173000	58174000	0.6363225854689535
chr17	58174000	58175000	-0.009683575953197405
chr17	58176000	58177000	0.0910590554683785
chr17	58177000	58178000	0.8360955980276338
chr17	58178000	58179000	0.42845062594018635
chr17	58179000	58180000	0.5705803523416977
chr17	58180000	58181000	-0.08315089987772652
chr17	58181000	58182000	0.4525105262761608
chr17	58182000	58183000	0.6979170195480647
chr17	58183000	58184000	0.8701855194583278
chr17	58184000	58185000	1.3832792715702513
chr17	58185000	58186000	0.34561603910423966
chr17	58186000	58187000	2.7548031354872813
chr17	58187000	58188000	1.9723646760574653
chr17	58188000	58189000	0.3739608758692321
chr17	58189000	58190000	1.222060056739572
chr17	58191000	58192000	2.974295806521316
chr17	58192000	58193000	0.6729179184853332
chr17	58193000	58194000	3.1864225395972348
chr17	58194000	58195000	3.815210609821097
chr17	58195000	58196000	2.9817029821125414
chr17	58196000	58197000	2.9359740486867607
chr17	58197000	58198000	3.4515396011151847
chr17	58198000	58199000	2.795127459312986
chr17	58199000	58200000	3.1014195423296913
chr17	58200000	58201000	2.8461422129691254
chr17	58201000	58202000	1.8921360389114465
chr17	58202000	58203000	2.558643682876503
chr17	58204000	58205000	1.3857365859718533
chr17	58205000	58206000	1.3928758209161924
chr17	58206000	58207000	3.152912968041466
chr17	58207000	58208000	3.198986984315735
chr17	58208000	58209000	0.9849132200993367
chr17	58209000	58210000	4.113780627390195
chr17	58210000	58211000	0.4544078160205202
chr17	58211000	58212000	2.45836741777355
chr17	58212000	58213000	3.628963867019057
chr17	58213000	58214000	0.9436975740478462
chr17	58214000	58215000	2.104790486918459
chr17	58215000	58216000	1.4439889132748032
chr17	58216000	58217000	1.8262682704179107
chr17	58217000	58218000	0.8344281316604386
chr17	58219000	58220000	3.6496879526453907
chr17	58220000	58221000	2.0827121776992272
chr17	58221000	58222000	2.4690903519018272
chr17	58222000	58223000	0.7249151750785933
chr17	58223000	58224000	2.302910329648445
chr17	58224000	58225000	3.222412930252229
chr17	58226000	58227000	3.6687064217024528
chr17	58227000	58228000	2.0708510474986324
chr17	58229000	58230000	0.59896998932769
chr17	58231000	58232000	3.9971578356403095
chr17	58232000	58233000	3.267391591351888
chr17	58233000	58234000	1.2545733752250723
chr17	58234000	58235000	0.8036435205666562
chr17	58235000	58236000	0.6559241572391024
chr17	58236000	58237000	1.6568681585805796
chr17	58237000	58238000	0.8815373362478767
chr17	58238000	58239000	1.6426361646787628
chr17	58240000	58241000	-0.5778889878074001
chr17	58242000	58243000	0.9900727176220937
chr17	58243000	58244000	0.5294486503427077
chr17	58244000	58245000	3.1362218908670383
chr17	58245000	58246000	3.226173987704468
chr17	58246000	58247000	2.603239883532687
chr17	58247000	58248000	3.485525982094434
chr17	58248000	58249000	0.5739641780793016
chr17	58249000	58250000	3.1986571759014084
chr17	58250000	58251000	2.0325981805655196
chr17	58251000	58252000	1.2299321584164649
chr17	58252000	58253000	0.991154445534631
chr17	58254000	58255000	1.3388899501271776
chr17	58255000	58256000	1.9684622621465733
chr17	58258000	58259000	1.360930036670423
chr17	58259000	58260000	0.8472492150463946
chr17	58260000	58261000	1.300931888118509
chr17	58261000	58262000	1.8763461374045196
chr17	58262000	58263000	0.18576957714240439
chr17	58263000	58264000	1.5048656541844794
chr17	58264000	58265000	0.9642676559686254
chr17	58266000	58267000	1.7894693547986875
chr17	58267000	58268000	1.189526704573228
chr17	58268000	58269000	2.7166672625952666
chr17	58269000	58270000	1.8353979145845538
chr17	58270000	58271000	4.098915997599293
chr17	58271000	58272000	1.9538358445891508
chr17	58272000	58273000	0.5837424604220843
chr17	58273000	58274000	3.112339085068357
chr17	58274000	58275000	0.9575367163753989
chr17	58275000	58276000	4.105183203360094
chr17	58276000	58277000	-0.9658887137167609
chr17	58277000	58278000	2.850992352180559
chr17	58278000	58279000	2.086918558230614
chr17	58279000	58280000	3.2961202315904394
chr17	58280000	58281000	1.2380300906452668
chr17	58283000	58284000	-0.2865329305939066
chr17	58284000	58285000	1.5129412618876736
chr17	58287000	58288000	0.4354873715900906
chr17	58288000	58289000	-0.8086473656642855
chr17	58289000	58290000	0.7820234894882776
chr17	58290000	58291000	0.7212703738178412
chr17	58291000	58292000	1.6117566607885438
chr17	58292000	58293000	0.09731320682084095
chr17	58293000	58294000	-0.4634655179002195
chr17	58294000	58295000	1.1113046043850332
chr17	58295000	58296000	-0.08294670087436933
chr17	58296000	58297000	-0.0016109181535989957
chr17	58297000	58298000	1.5564013886090498
chr17	58299000	58300000	-0.9173140293236238
chr17	58300000	58301000	0.3391651205379015
chr17	58301000	58302000	1.4851759791392698
chr17	58302000	58303000	2.5687316338484254
chr17	58303000	58304000	2.2094171024018854
chr17	58304000	58305000	4.208698613024291
chr17	58305000	58306000	3.809448669622047
chr17	58306000	58307000	3.900149701575931
chr17	58309000	58310000	4.981242863837377
chr17	58310000	58311000	2.4646049063000066
chr17	58313000	58314000	2.2828023141914646
chr17	58314000	58315000	0.3572012464732105
chr17	58315000	58316000	3.2640633775952366
chr17	58317000	58318000	1.8056927432097405
chr17	58318000	58319000	2.1112715010696346
chr17	58320000	58321000	1.4177445848444827
chr17	58321000	58322000	2.296440209176566
chr17	58322000	58323000	4.959985300508086
chr17	58323000	58324000	2.282612160364654
chr17	58324000	58325000	5.8236769444130845
chr17	58325000	58326000	2.5235269416489214
chr17	58326000	58327000	4.6882763779805305
chr17	58327000	58328000	3.605290889111179
chr17	58328000	58329000	4.3141105877342465
chr17	58329000	58330000	1.3057888546638357
chr17	58330000	58331000	2.0897646891438213
chr17	58332000	58333000	-2.345757570847789
chr17	58333000	58334000	4.864201317251092
chr17	58334000	58335000	3.0677076428194625
chr17	58335000	58336000	3.217370015922524
chr17	58336000	58337000	4.335136425945747
chr17	58337000	58338000	2.815466840101645
chr17	58338000	58339000	2.881505772285825
chr17	58339000	58340000	3.063567792965713
chr17	58340000	58341000	1.5778067903385797
chr17	58342000	58343000	1.610868769418918
chr17	58343000	58344000	1.1640661652917166
chr17	58344000	58345000	-0.6278097103298624
chr17	58345000	58346000	-0.30759701115315274
chr17	58347000	58348000	2.450927790309094
chr17	58348000	58349000	-0.429216873027801
chr17	58352000	58353000	1.386406528036394
chr17	58353000	58354000	1.0424045035895357
chr17	58354000	58355000	2.255422137967011
chr17	58355000	58356000	3.5656386778156985
chr17	58357000	58358000	4.534931603207124
chr17	58358000	58359000	6.150449647040923
chr17	58360000	58361000	4.306836123425187
chr17	58361000	58362000	1.8795689286319845
chr17	58362000	58363000	2.3703614859155975
chr17	58363000	58364000	2.377810274636063
chr17	58364000	58365000	1.0490562909597092
chr17	58365000	58366000	1.6673978237270703
chr17	58366000	58367000	1.3014622753831318
chr17	58367000	58368000	0.9998963455249422
chr17	58369000	58370000	2.1852548609418054
chr17	58371000	58372000	0.5214948363014
chr17	58372000	58373000	1.2236862648108937
chr17	58373000	58374000	1.454068599154646
chr17	58375000	58376000	2.8698885823660993
chr17	58376000	58377000	3.2653971089046734
chr17	58378000	58379000	3.2437651607148816
chr17	58379000	58380000	2.7557527780166646
chr17	58380000	58381000	1.6254326435276756
chr17	58381000	58382000	2.676428676312933
chr17	58382000	58383000	2.3689077950801387
chr17	58383000	58384000	2.316255849891433
chr17	58384000	58385000	1.600691619358429
chr17	58385000	58386000	0.8116649300665895
chr17	58386000	58387000	2.9514599871631146
chr17	58387000	58388000	3.4220858000342154
chr17	58388000	58389000	3.250028902085819
chr17	58389000	58390000	1.5447508294207808
chr17	58390000	58391000	1.3575672873064988
chr17	58391000	58392000	0.9084688411663857
chr17	58392000	58393000	1.454537918662922
chr17	58393000	58394000	1.0633038207618242
chr17	58394000	58395000	2.141905799533486
chr17	58395000	58396000	-0.19562430160574693
chr17	58396000	58397000	0.5955624227852353
chr17	58398000	58399000	1.3777116784798311
chr17	58399000	58400000	2.892362547769158
chr17	58400000	58401000	2.5555431132642834
chr17	58401000	58402000	2.644850184886664
chr17	58402000	58403000	-0.2154080015725626
chr17	58403000	58404000	2.1850401324594593
chr17	58404000	58405000	0.5808028710895762
chr17	58408000	58409000	1.972040053225709
chr17	58409000	58410000	2.2141074098301337
chr17	58411000	58412000	2.156451684472427
chr17	58412000	58413000	1.956640549343907
chr17	58413000	58414000	1.214819432396187
chr17	58414000	58415000	2.722478483252896
chr17	58415000	58416000	2.0833798700983936
chr17	58416000	58417000	1.7780800090553315
chr17	58417000	58418000	1.8489389652188273
chr17	58418000	58419000	0.10351991075663028
chr17	58419000	58420000	2.877450095578167
chr17	58420000	58421000	1.8121222587060435
chr17	58421000	58422000	1.6251152146720094
chr17	58426000	58427000	1.5700473001175757
chr17	58427000	58428000	0.9779700170009216
chr17	58428000	58429000	2.212296605788904
chr17	58430000	58431000	0.9407333051021689
chr17	58431000	58432000	0.8011665062424004
chr17	58432000	58433000	0.7234421456007469
chr17	58436000	58437000	0.7847625728253903
chr17	58437000	58438000	1.0252659379280762
chr17	58438000	58439000	0.5315734739182456
chr17	58440000	58441000	2.3174962291977383
chr17	58441000	58442000	0.9939344115474551
chr17	58442000	58443000	0.5063793237605527
chr17	58443000	58444000	2.353394969814648
chr17	58444000	58445000	1.267304390417791
chr17	58445000	58446000	1.2479496980643168
chr17	58447000	58448000	2.2335604374246447
chr17	58452000	58453000	1.7633279517683653
chr17	58453000	58454000	2.134439035794945
chr17	58454000	58455000	-0.39363544801034234
chr17	58455000	58456000	1.8723312650541384
chr17	58456000	58457000	2.1873151803970527
chr17	58458000	58459000	0.23646643702027806
chr17	58461000	58462000	0.7032993809681012
chr17	58462000	58463000	3.2351818825175944
chr17	58463000	58464000	1.3929973677491054
chr17	58464000	58465000	2.2379538858073293
chr17	58466000	58467000	-0.4064171698323504
chr17	58467000	58468000	-0.9095136318573915
chr17	58468000	58469000	0.6303880774063597
chr17	58470000	58471000	1.3046131571256174
chr17	58471000	58472000	-0.6880445302436902
chr17	58472000	58473000	0.13056863467640853
chr17	58473000	58474000	0.3504201983418846
chr17	58474000	58475000	1.0181229500729925
chr17	58475000	58476000	0.07186682986710068
chr17	58476000	58477000	0.8299690683336048
chr17	58479000	58480000	0.3421273799645414
chr17	58480000	58481000	3.255398299784293
chr17	58481000	58482000	2.3222318825783805
chr17	58483000	58484000	1.805515977589909
chr17	58487000	58488000	3.881710938405383
chr17	58488000	58489000	4.131094430928712
chr17	58489000	58490000	3.742054712808191
chr17	58490000	58491000	2.6887022074599605
chr17	58491000	58492000	3.254896110206471
chr17	58492000	58493000	1.9328382431343578
chr17	58493000	58494000	3.924820770858726
chr17	58495000	58496000	2.976154226781727
chr17	58496000	58497000	1.7779653815083165
chr17	58497000	58498000	1.6749619713884343
chr17	58501000	58502000	2.074522014435517
chr17	58503000	58504000	2.8529963126696076
chr17	58504000	58505000	7.055936324540261
chr17	58505000	58506000	2.699432103385783
chr17	58506000	58507000	3.1582660073409223
chr17	58507000	58508000	3.1572309541156294
chr17	58508000	58509000	4.7761190533728435
chr17	58510000	58511000	1.7817486691626994
chr17	58511000	58512000	2.1601997467994023
chr17	58512000	58513000	4.109090867808533
chr17	58513000	58514000	2.215173594525233
chr17	58514000	58515000	3.5463747772835417
chr17	58515000	58516000	1.6361290467923701
chr17	58516000	58517000	3.3849297012484816
chr17	58517000	58518000	3.2478411576659476
chr17	58518000	58519000	2.4498669694879758
chr17	58520000	58521000	1.1674775810816724
chr17	58521000	58522000	6.3504386137862605
chr17	58525000	58526000	3.1343418941700643
chr17	58527000	58528000	2.5554838898623466
chr17	58528000	58529000	3.593663010913311
chr17	58529000	58530000	2.069605384830496
chr17	58530000	58531000	2.6267170708668806
chr17	58532000	58533000	3.5542971412105158
chr17	58533000	58534000	3.3029347462714487
chr17	58536000	58537000	2.445811598395367
chr17	58538000	58539000	4.680133279785002
chr17	58539000	58540000	3.52967395989009
chr17	58540000	58541000	1.9947588195427493
chr17	58541000	58542000	3.3204285129926494
chr17	58542000	58543000	2.755787710760817
chr17	58543000	58544000	1.9791965235924018
chr17	58544000	58545000	1.8902712030890445
chr17	58546000	58547000	1.1156593280365361
chr17	58547000	58548000	1.4615161658536187
chr17	58548000	58549000	0.6458568262736266
chr17	58550000	58551000	0.2325180355465502
chr17	58551000	58552000	1.1634000138848337
chr17	58552000	58553000	1.9297787180236678
chr17	58556000	58557000	2.1880631240689787
chr17	58557000	58558000	1.785818937832801
chr17	58558000	58559000	3.4494947434314676
chr17	58559000	58560000	1.0748233609261277
chr17	58560000	58561000	2.007557588910279
chr17	58561000	58562000	2.8161716845754174
chr17	58562000	58563000	1.6073715178959824
chr17	58564000	58565000	0.6171226939665945
chr17	58565000	58566000	3.0467093373300878
chr17	58567000	58568000	0.7881164920458219
chr17	58568000	58569000	0.4077483872181482
chr17	58569000	58570000	4.082548290776293
chr17	58572000	58573000	2.7872458600539165
chr17	58573000	58574000	1.1216202352768598
chr17	58575000	58576000	2.643982744876492
chr17	58576000	58577000	-0.2440538336142879
chr17	58577000	58578000	0.4787006054059256
chr17	58578000	58579000	0.4495146432369735
chr17	58579000	58580000	-0.3928263814022779
chr17	58580000	58581000	3.8480409497956125
chr17	58581000	58582000	0.8590708858871369
chr17	58583000	58584000	1.6641941388719947
chr17	58584000	58585000	-0.19115138284649572
chr17	58586000	58587000	-0.38534875240712685
chr17	58587000	58588000	0.13124793341779936
chr17	58588000	58589000	0.30429171536500055
chr17	58593000	58594000	1.1756829720596285
chr17	58594000	58595000	0.12027890116622819
chr17	58595000	58596000	0.29345758486856793
chr17	58596000	58597000	0.2655772676745442
chr17	58597000	58598000	1.2340446972957686
chr17	58601000	58602000	-0.9722536062104281
chr17	58602000	58603000	-0.04673838647184402
chr17	58605000	58606000	-0.13268003706419246
chr17	58606000	58607000	-0.46550925488729183
chr17	58608000	58609000	-0.8085148361283961
chr17	58609000	58610000	-0.7085162648041216
chr17	58610000	58611000	1.8801072387847213
chr17	58611000	58612000	-0.20862520144676963
chr17	58613000	58614000	1.2143690256170467
chr17	58614000	58615000	1.2990454852560847
chr17	58615000	58616000	0.8939020184092447
chr17	58617000	58618000	0.040051718861472824
chr17	58618000	58619000	0.06949214563061747
chr17	58619000	58620000	1.5437302859175692
chr17	58620000	58621000	0.5213588513090506
chr17	58621000	58622000	2.561689654016792
chr17	58622000	58623000	1.0162830949721149
chr17	58623000	58624000	2.106126419808305
chr17	58625000	58626000	1.9153512252533338
chr17	58630000	58631000	-0.8810923587489918
chr17	58632000	58633000	-1.271192091424564
chr17	58634000	58635000	-0.6880244770933566
chr17	58636000	58637000	1.301638514998101
chr17	58640000	58641000	2.404103980696885
chr17	58641000	58642000	0.7100421446512929
chr17	58642000	58643000	-0.21985454007684777
chr17	58646000	58647000	0.8283489166945537
chr17	58650000	58651000	-0.005118110151599118
chr17	58651000	58652000	2.3654637514059442
chr17	58652000	58653000	1.7542776094124486
chr17	58653000	58654000	1.7346721118410866
chr17	58655000	58656000	1.8488188364441174
chr17	58664000	58665000	1.345118492610563
chr17	58667000	58668000	1.3412118300458893
chr17	58668000	58669000	-0.4645067155524788
chr17	58671000	58672000	0.09984445563002504
chr17	58672000	58673000	1.8145837829744338
chr17	58673000	58674000	1.6445700419740894
chr17	58675000	58676000	1.9407595713981651
chr17	58676000	58677000	1.1550023703676682
chr17	58678000	58679000	1.4049817861600524
chr17	58679000	58680000	-9.925827742701145
chr17	58680000	58681000	0.44930265242587175
chr17	58681000	58682000	1.0836076692069725
chr17	58682000	58683000	-0.7341201855673313
chr17	58684000	58685000	1.1936796951798623
chr17	58687000	58688000	1.4892119203718233
chr17	58688000	58689000	-0.666866504611757
chr17	58690000	58691000	-0.5753128619922045
chr17	58693000	58694000	-3.0704043136611974
chr17	58694000	58695000	0.42657179250621236
chr17	58695000	58696000	1.1881788555743955
chr17	58696000	58697000	-0.35908851676283315
chr17	58699000	58700000	-1.5506107679943582
chr17	58700000	58701000	-1.7153460360518256
chr17	58706000	58707000	1.2075141227441242
chr17	58707000	58708000	0.9067954312631021
chr17	58708000	58709000	-0.4762063565840075
chr17	58711000	58712000	2.1315554867539928
chr17	58713000	58714000	-1.0358747092396943
chr17	58714000	58715000	1.4165264061848797
chr17	58717000	58718000	1.045832746565093
chr17	58718000	58719000	0.25474274622704457
chr17	58721000	58722000	0.5146629072885957
chr17	58722000	58723000	-0.44263044690965114
chr17	58723000	58724000	0.5457236463690235
chr17	58724000	58725000	2.5880619708686217
chr17	58729000	58730000	0.7065556797982006
chr17	58732000	58733000	0.8549274057732341
chr17	58733000	58734000	-0.20531275297442142
chr17	58735000	58736000	1.1214668389915499
chr17	58736000	58737000	1.6738736749269834
chr17	58738000	58739000	-1.1541929102966606
chr17	58740000	58741000	-1.4497964638462038
chr17	58741000	58742000	2.129375668381733
chr17	58745000	58746000	1.593636682738233
chr17	58746000	58747000	2.902705664151727
chr17	58747000	58748000	0.7694001689000204
chr17	58748000	58749000	0.6452965783794057
chr17	58750000	58751000	1.7488089018134276
chr17	58751000	58752000	1.386112373820444
chr17	58752000	58753000	1.8109724398937046
chr17	58753000	58754000	1.4133221496108657
chr17	58755000	58756000	2.187450776302063
chr17	58757000	58758000	2.102252748305616
chr17	58758000	58759000	1.2658002558338008
chr17	58759000	58760000	1.9487408487020679
chr17	58760000	58761000	0.9950038428482111
chr17	58761000	58762000	0.9017456839737165
chr17	58762000	58763000	0.3752854011154272
chr17	58763000	58764000	1.2554051730786073
chr17	58764000	58765000	1.439343272425652
chr17	58767000	58768000	0.20966739776547438
chr17	58768000	58769000	-0.27006199376968915
chr17	58769000	58770000	0.29027367475804217
chr17	58770000	58771000	-0.38719837430232135
chr17	58773000	58774000	-0.17624460719254192
chr17	58774000	58775000	1.275964882437226
chr17	58776000	58777000	0.47618360507025453
chr17	58777000	58778000	1.140341889489
chr17	58780000	58781000	1.3708945138153592
chr17	58783000	58784000	0.13956666063085948
chr17	58788000	58789000	1.5614366906662758
chr17	58789000	58790000	0.5212880045733721
chr17	58790000	58791000	0.4636223047204556
chr17	58791000	58792000	0.5184956495754407
chr17	58793000	58794000	-1.6088563158411073
chr17	58795000	58796000	1.0782652449469365
chr17	58796000	58797000	1.0509462371956024
chr17	58797000	58798000	0.9302438441190669
chr17	58799000	58800000	0.7409529570164771
chr17	58800000	58801000	0.2676924485896649
chr17	58802000	58803000	-1.3498418545302417
chr17	58803000	58804000	1.6209415224842039
chr17	58804000	58805000	0.09691750045406149
chr17	58807000	58808000	-0.08425799123586555
chr17	58808000	58809000	0.4875304841297039
chr17	58809000	58810000	0.9106656734407212
chr17	58810000	58811000	0.4027015786415889
chr17	58811000	58812000	0.01813124920727291
chr17	58813000	58814000	0.4286001497541698
chr17	58814000	58815000	1.1264641549224048
chr17	58815000	58816000	0.47898756288288297
chr17	58817000	58818000	1.3712180393053623
chr17	58818000	58819000	0.7824735334031536
chr17	58819000	58820000	3.4920578173316175
chr17	58820000	58821000	0.6174016735021278
chr17	58821000	58822000	1.5456118680248985
chr17	58822000	58823000	0.6626978913021639
chr17	58823000	58824000	-1.0820881703959888
chr17	58824000	58825000	-0.3598381061839901
chr17	58828000	58829000	0.3083933989610183
chr17	58829000	58830000	1.5994463245239865
chr17	58832000	58833000	0.8404081905092505
chr17	58834000	58835000	1.0182193473760184
chr17	58835000	58836000	1.7676257636050745
chr17	58838000	58839000	0.5999096804603138
chr17	58839000	58840000	-1.6410191980807658
chr17	58840000	58841000	0.884082459041474
chr17	58842000	58843000	1.027020158746923
chr17	58844000	58845000	0.511727711732155
chr17	58845000	58846000	0.9261671854514477
chr17	58846000	58847000	1.2538623683624683
chr17	58847000	58848000	-0.8160150428108355
chr17	58848000	58849000	1.6951968850501096
chr17	58849000	58850000	-0.013002964837751273
chr17	58850000	58851000	-0.398256546938316
chr17	58851000	58852000	2.26269480204239
chr17	58853000	58854000	0.8643395834699692
chr17	58854000	58855000	0.9118844977094828
chr17	58855000	58856000	1.3518601244053845
chr17	58856000	58857000	0.5647217724959805
chr17	58857000	58858000	1.0705509730597929
chr17	58858000	58859000	2.882722845163015
chr17	58859000	58860000	1.665903167712415
chr17	58860000	58861000	1.9130848627412327
chr17	58861000	58862000	1.7682872742026632
chr17	58862000	58863000	-0.3837892954227113
chr17	58863000	58864000	1.1859422016735166
chr17	58865000	58866000	-0.2542262885039765
chr17	58866000	58867000	0.1129782375029338
chr17	58867000	58868000	0.15846020434534247
chr17	58869000	58870000	1.1768822548998776
chr17	58870000	58871000	1.831395284848892
chr17	58871000	58872000	0.6287601317953468
chr17	58872000	58873000	1.047217023259022
chr17	58873000	58874000	0.41983048717485555
chr17	58874000	58875000	0.23883541617751328
chr17	58875000	58876000	0.11023035970687022
chr17	58876000	58877000	2.220143036248805
chr17	58877000	58878000	-0.1951023582621141
chr17	58880000	58881000	-0.9709203149807497
chr17	58884000	58885000	-0.5635203493238671
chr17	58885000	58886000	1.5154569085298475
chr17	58886000	58887000	-0.06145791834025455
chr17	58889000	58890000	0.554895472949943
chr17	58890000	58891000	1.3968891674749662
chr17	58892000	58893000	-0.5198085736207265
chr17	58893000	58894000	0.18387839253451835
chr17	58894000	58895000	-1.6106594852484348
chr17	58897000	58898000	0.6189163356971146
chr17	58899000	58900000	-0.6946930400316582
chr17	58900000	58901000	0.05894495396129918
chr17	58901000	58902000	1.8251564567372056
chr17	58902000	58903000	1.2573577352428096
chr17	58903000	58904000	2.250335148581753
chr17	58905000	58906000	0.2713849675963725
chr17	58906000	58907000	0.6347315731669622
chr17	58907000	58908000	2.4433872228740534
chr17	58911000	58912000	1.8044794148243934
chr17	58912000	58913000	1.6193599704626893
chr17	58913000	58914000	1.0289816072486218
chr17	58914000	58915000	2.790949168912468
chr17	58915000	58916000	3.5777308020210925
chr17	58916000	58917000	1.2157939708491465
chr17	58917000	58918000	2.723133240762731
chr17	58919000	58920000	0.6694601395774403
chr17	58920000	58921000	1.5765796181683196
chr17	58925000	58926000	1.7916198494459574
chr17	58926000	58927000	2.52602489853
chr17	58929000	58930000	1.7721563274914278
chr17	58930000	58931000	0.15488935508972926
chr17	58932000	58933000	1.3208837276457637
chr17	58936000	58937000	0.5147136566887237
chr17	58939000	58940000	3.8177357896307935
chr17	58940000	58941000	1.4038083400055323
chr17	58943000	58944000	3.217473809092888
chr17	58944000	58945000	0.1873657175347188
chr17	58945000	58946000	1.4736582378771566
chr17	58946000	58947000	1.581638827383371
chr17	58948000	58949000	1.9094909053368636
chr17	58949000	58950000	1.256685104812354
chr17	58952000	58953000	3.1962124841367796
chr17	58953000	58954000	1.6152034668757724
chr17	58955000	58956000	0.485606610639973
chr17	58956000	58957000	1.1608630565064553
chr17	58957000	58958000	2.172272995225268
chr17	58961000	58962000	2.121443531571966
chr17	58964000	58965000	2.3377899211621855
chr17	58965000	58966000	2.8463196428501107
chr17	58967000	58968000	3.849855254587536
chr17	58968000	58969000	2.82630943766346
chr17	58969000	58970000	2.7465443834335703
chr17	58970000	58971000	2.3365468118839483
chr17	58971000	58972000	1.1163584763719614
chr17	58974000	58975000	1.8378528363038544
chr17	58975000	58976000	2.9897030894139296
chr17	58976000	58977000	1.1965565248578078
chr17	58978000	58979000	2.098890861467947
chr17	58979000	58980000	2.6714142100203713
chr17	58980000	58981000	4.66529606576034
chr17	58981000	58982000	2.4168548671610384
chr17	58982000	58983000	0.15080376456863828
chr17	58983000	58984000	0.3784361057010473
chr17	58984000	58985000	1.2334862096498511
chr17	58985000	58986000	-1.3540134917517954
chr17	58987000	58988000	0.0651993804223934
chr17	58988000	58989000	3.288477891043052
chr17	58989000	58990000	1.5056135113904625
chr17	58992000	58993000	1.613331067805281
chr17	58993000	58994000	0.7606232182651184
chr17	58994000	58995000	0.5792919871718768
chr17	58997000	58998000	2.390448969230099
chr17	58998000	58999000	-0.8442468657826459
chr17	58999000	59000000	1.3631595871081563
chr17	59000000	59001000	-0.5688345279668677
chr17	59002000	59003000	2.312926795255093
chr17	59004000	59005000	-0.5248283572647616
chr17	59005000	59006000	-7.85351706130592e-05
chr17	59006000	59007000	1.5229238458113576
chr17	59008000	59009000	-0.11683546767469974
chr17	59010000	59011000	1.0455127868215164
chr17	59011000	59012000	-1.011907165410368
chr17	59012000	59013000	0.04565048990645002
chr17	59013000	59014000	1.8451053251076026
chr17	59017000	59018000	0.17187033625143686
chr17	59019000	59020000	-0.13066662946104457
chr17	59021000	59022000	0.8074895511092982
chr17	59022000	59023000	-1.0384861931948453
chr17	59023000	59024000	1.3294002580898194
chr17	59025000	59026000	-0.5457320650355428
chr17	59026000	59027000	1.4010914793972329
chr17	59027000	59028000	1.346964024654137
chr17	59028000	59029000	1.5882480475825769
chr17	59029000	59030000	0.28732485739550234
chr17	59030000	59031000	1.2533969580347875
chr17	59031000	59032000	0.7483519409589584
chr17	59033000	59034000	1.0098480006242054
chr17	59034000	59035000	1.4878550431769753
chr17	59035000	59036000	1.004347200529435
chr17	59036000	59037000	0.5149935489685932
chr17	59038000	59039000	-0.20623933964838173
chr17	59039000	59040000	-1.0421610322473733
chr17	59040000	59041000	0.8933534834652821
chr17	59041000	59042000	-0.46223741499555393
chr17	59043000	59044000	-0.16560380317056878
chr17	59044000	59045000	0.7289604966739202
chr17	59046000	59047000	0.022325189182079274
chr17	59047000	59048000	1.5289032492965582
chr17	59048000	59049000	1.3648857158860646
chr17	59049000	59050000	0.5827814981917734
chr17	59050000	59051000	0.005416698494806214
chr17	59051000	59052000	1.314437931064412
chr17	59052000	59053000	1.2629543866760968
chr17	59053000	59054000	-2.3001073528256835
chr17	59057000	59058000	-1.8180152082575929
chr17	59058000	59059000	-0.9134779281874792
chr17	59059000	59060000	-1.2524645733416127
chr17	59061000	59062000	-0.2626846431923752
chr17	59062000	59063000	1.0518108930954697
chr17	59063000	59064000	0.6413858657209256
chr17	59064000	59065000	1.759078143875411
chr17	59065000	59066000	0.5684845564013443
chr17	59066000	59067000	-0.847223240011656
chr17	59067000	59068000	0.27444617388707443
chr17	59068000	59069000	-2.133070028664961
chr17	59069000	59070000	-0.3521285378731937
chr17	59070000	59071000	1.1100382716755597
chr17	59072000	59073000	0.8005919384811138
chr17	59073000	59074000	1.6483725698498508
chr17	59074000	59075000	1.3627484215374221
chr17	59076000	59077000	0.2654495445114824
chr17	59078000	59079000	0.9374600839388059
chr17	59080000	59081000	0.7112848371301947
chr17	59082000	59083000	0.7994382590108409
chr17	59083000	59084000	-0.11117527204802748
chr17	59084000	59085000	1.5587154459583483
chr17	59085000	59086000	0.8637062052543927
chr17	59088000	59089000	1.7984314434607889
chr17	59089000	59090000	-1.4760772791619432
chr17	59090000	59091000	-1.7884061906809434
chr17	59092000	59093000	0.6072077007535133
chr17	59093000	59094000	-0.9059692652000141
chr17	59094000	59095000	1.130821854754281
chr17	59095000	59096000	1.2103295027046894
chr17	59097000	59098000	-0.5978211770784609
chr17	59099000	59100000	0.4830669349692551
chr17	59100000	59101000	-0.3455964467187033
chr17	59102000	59103000	-1.4329484347126296
chr17	59104000	59105000	1.1100359534814963
chr17	59106000	59107000	1.3233696521249232
chr17	59107000	59108000	-1.3865496659588508
chr17	59111000	59112000	3.1167734095467603
chr17	59112000	59113000	1.6036004895914895
chr17	59114000	59115000	1.995310091006857
chr17	59117000	59118000	0.7517181684478065
chr17	59118000	59119000	0.43574357515255446
chr17	59119000	59120000	0.7731327640799714
chr17	59120000	59121000	2.339321293766281
chr17	59124000	59125000	-0.14558124297175654
chr17	59126000	59127000	2.104486586842229
chr17	59127000	59128000	1.9652658997840713
chr17	59131000	59132000	2.4937090655052696
chr17	59132000	59133000	2.5922648219405833
chr17	59133000	59134000	1.3673068338734409
chr17	59134000	59135000	1.2113140806323273
chr17	59136000	59137000	2.861124237848624
chr17	59137000	59138000	1.37661808089956
chr17	59143000	59144000	0.3299099267977369
chr17	59144000	59145000	-0.020205585672129975
chr17	59145000	59146000	0.21204331009717903
chr17	59146000	59147000	2.8770953314154353
chr17	59149000	59150000	1.818490411700363
chr17	59150000	59151000	1.7847509057132849
chr17	59151000	59152000	3.7213037901791504
chr17	59153000	59154000	2.009003884119507
chr17	59155000	59156000	1.293254930847935
chr17	59156000	59157000	3.696571500052099
chr17	59157000	59158000	1.2731370819168113
chr17	59158000	59159000	0.1899792987453008
chr17	59159000	59160000	2.239061705472854
chr17	59160000	59161000	2.373550208285513
chr17	59163000	59164000	1.7558994706646112
chr17	59164000	59165000	1.128999808516189
chr17	59166000	59167000	1.9106305174875908
chr17	59167000	59168000	1.227877832122375
chr17	59168000	59169000	1.0763717797321188
chr17	59170000	59171000	0.4466485045576719
chr17	59171000	59172000	2.0467669536383832
chr17	59172000	59173000	1.5645021271593824
chr17	59173000	59174000	-5.671927402630623
chr17	59174000	59175000	-1.4718977128429682
chr17	59175000	59176000	0.690711385161974
chr17	59178000	59179000	1.4184932621390247
chr17	59179000	59180000	0.4950827454033667
chr17	59183000	59184000	-0.5388941485703096
chr17	59185000	59186000	0.9907679644291866
chr17	59188000	59189000	0.004777450179983408
chr17	59189000	59190000	0.2493204926660031
chr17	59190000	59191000	2.203960834047457
chr17	59192000	59193000	2.27589677763599
chr17	59193000	59194000	0.39701134620789674
chr17	59194000	59195000	2.5180300979615438
chr17	59195000	59196000	1.2235446436343074
chr17	59197000	59198000	1.8655857219146823
chr17	59198000	59199000	0.8050366738303326
chr17	59199000	59200000	2.2525650559133785
chr17	59200000	59201000	1.6181641660607824
chr17	59201000	59202000	2.9818482316632826
chr17	59202000	59203000	1.2665853056841414
chr17	59206000	59207000	0.31358281134644883
chr17	59210000	59211000	2.6644831685684824
chr17	59211000	59212000	3.8577116316297553
chr17	59212000	59213000	1.1196592869050046
chr17	59213000	59214000	2.7773551762513558
chr17	59214000	59215000	2.2299292526875174
chr17	59218000	59219000	0.744339231472559
chr17	59220000	59221000	0.5155745206142384
chr17	59223000	59224000	-1.080884188332331
chr17	59232000	59233000	0.8562522528272393
chr17	59235000	59236000	0.5842626696020027
chr17	59236000	59237000	1.4696709019370262
chr17	59239000	59240000	0.6354632851492183
chr17	59240000	59241000	2.589006323026115
chr17	59241000	59242000	1.8029562692809415
chr17	59242000	59243000	0.31415325560536805
chr17	59244000	59245000	1.7502984140977396
chr17	59245000	59246000	1.7050788175309222
chr17	59247000	59248000	-0.1155837337085903
chr17	59248000	59249000	2.0442066343824057
chr17	59249000	59250000	0.6610074861796024
chr17	59253000	59254000	0.37373230600979535
chr17	59256000	59257000	-1.7674527502934132
chr17	59257000	59258000	2.622046920703902
chr17	59258000	59259000	-0.0899931201623212
chr17	59264000	59265000	0.9565409243785707
chr17	59267000	59268000	2.214091399029393
chr17	59269000	59270000	1.691063501730589
chr17	59270000	59271000	2.708766659038966
chr17	59271000	59272000	1.898876088860657
chr17	59272000	59273000	3.1615660284868863
chr17	59275000	59276000	0.7329773766707728
chr17	59276000	59277000	0.9971964883528811
chr17	59279000	59280000	1.082863484458424
chr17	59282000	59283000	2.420529907275856
chr17	59285000	59286000	0.7886427937480243
chr17	59292000	59293000	1.3285612033833976
chr17	59293000	59294000	0.07872856808435301
chr17	59294000	59295000	-1.0978422438471762
chr17	59295000	59296000	0.29959267705549186
chr17	59296000	59297000	1.1101447691777917
chr17	59298000	59299000	0.8916506133561835
chr17	59299000	59300000	1.5271129871257747
chr17	59302000	59303000	1.6911835672320215
chr17	59303000	59304000	2.132555676125192
chr17	59306000	59307000	0.9488397534200176
chr17	59310000	59311000	-0.8204998472175713
chr17	59311000	59312000	-0.03575514681688574
chr17	59312000	59313000	-1.0693495160027022
chr17	59314000	59315000	-0.8814060706202889
chr17	59317000	59318000	-0.3181141294199632
chr17	59318000	59319000	1.0684807005421977
chr17	59320000	59321000	-0.6299771966989268
chr17	59321000	59322000	0.028259868901956333
chr17	59322000	59323000	0.2734373675345572
chr17	59326000	59327000	0.4043774586044163
chr17	59327000	59328000	2.5725806163016047
chr17	59329000	59330000	1.6607925998385176
chr17	59331000	59332000	-0.8667688788755393
chr17	59332000	59333000	-0.21535712289897746
chr17	59333000	59334000	-0.07521280521539374
chr17	59334000	59335000	1.0351621399275868
chr17	59335000	59336000	0.7713076479915465
chr17	59336000	59337000	-0.23892437461558585
chr17	59337000	59338000	0.437638274697983
chr17	59338000	59339000	-0.11453039136532286
chr17	59342000	59343000	0.49414816837921555
chr17	59343000	59344000	-0.09893078593348323
chr17	59344000	59345000	0.8440616121139319
chr17	59345000	59346000	1.6141571290022856
chr17	59346000	59347000	1.0809156910658306
chr17	59347000	59348000	-0.6114389166153896
chr17	59348000	59349000	-0.33764025690183813
chr17	59350000	59351000	1.9795919885793065
chr17	59351000	59352000	0.5005717667320517
chr17	59352000	59353000	-1.4469324063351634
chr17	59353000	59354000	4.839829090986061
chr17	59354000	59355000	2.654148884983327
chr17	59355000	59356000	0.5911133225219578
chr17	59357000	59358000	1.9846928813243994
chr17	59359000	59360000	0.9618165282557095
chr17	59360000	59361000	1.3441229933526995
chr17	59361000	59362000	-0.18642152234449547
chr17	59362000	59363000	1.182826154132843
chr17	59363000	59364000	-1.118675797207347
chr17	59365000	59366000	1.8851138065380342
chr17	59366000	59367000	0.6981754604691278
chr17	59367000	59368000	-0.04335790634883348
chr17	59368000	59369000	-0.3318303950443862
chr17	59369000	59370000	1.1555050851611697
chr17	59370000	59371000	-0.29420030151787724
chr17	59371000	59372000	1.4368391796553497
chr17	59372000	59373000	-0.586005661059328
chr17	59373000	59374000	1.8960333362252593
chr17	59374000	59375000	0.43853637197789613
chr17	59375000	59376000	0.03121681920477712
chr17	59377000	59378000	-1.6429917584004659
chr17	59378000	59379000	1.0964715404639829
chr17	59379000	59380000	-0.199776334432608
chr17	59381000	59382000	0.06731639869770363
chr17	59382000	59383000	-0.185450949374043
chr17	59384000	59385000	-2.2054801498369097
chr17	59385000	59386000	-1.1320933841492673
chr17	59387000	59388000	0.5631637242142717
chr17	59388000	59389000	0.9538985473584879
chr17	59389000	59390000	3.452276725476878
chr17	59390000	59391000	-1.6790695814699923
chr17	59391000	59392000	-0.1527121012633938
chr17	59395000	59396000	-2.124529705347059
chr17	59396000	59397000	1.1915713966226937
chr17	59397000	59398000	0.22675193830347648
chr17	59398000	59399000	0.06306603855875904
chr17	59399000	59400000	-0.6332088813679562
chr17	59400000	59401000	0.6565965477198682
chr17	59401000	59402000	1.9283645775155347
chr17	59402000	59403000	1.154052377965418
chr17	59403000	59404000	-1.1309576792455087
chr17	59404000	59405000	0.2483376041040591
chr17	59406000	59407000	1.2394876539667317
chr17	59407000	59408000	-0.4361071530818053
chr17	59410000	59411000	-0.0020116365692189435
chr17	59411000	59412000	2.1467816792534546
chr17	59413000	59414000	1.6677222329245522
chr17	59414000	59415000	0.7813494330630034
chr17	59415000	59416000	1.4358927041418335
chr17	59416000	59417000	2.7973605002389874
chr17	59418000	59419000	0.5396431216736524
chr17	59419000	59420000	1.3306899547978226
chr17	59422000	59423000	4.8168457126045015
chr17	59423000	59424000	2.2616431924356695
chr17	59424000	59425000	0.768955070327774
chr17	59425000	59426000	0.8136836407099921
chr17	59426000	59427000	2.0448467436151048
chr17	59427000	59428000	2.055457433786953
chr17	59428000	59429000	3.4912215196330942
chr17	59430000	59431000	1.990591860109638
chr17	59431000	59432000	0.9083298505005859
chr17	59436000	59437000	1.8059773668098045
chr17	59437000	59438000	3.1297839280688433
chr17	59438000	59439000	1.690435353214782
chr17	59440000	59441000	2.2837468162858925
chr17	59441000	59442000	2.258774921892603
chr17	59445000	59446000	1.227236783976786
chr17	59446000	59447000	1.8030872215729106
chr17	59447000	59448000	0.8274273106471197
chr17	59448000	59449000	-0.23493219585060413
chr17	59449000	59450000	-0.3912426850953039
chr17	59450000	59451000	-0.2914295857512725
chr17	59451000	59452000	1.813956932395116
chr17	59453000	59454000	0.4728011216215422
chr17	59454000	59455000	1.5555996446458455
chr17	59455000	59456000	0.9904859545913339
chr17	59456000	59457000	1.2564889186798454
chr17	59458000	59459000	1.811107629003953
chr17	59460000	59461000	1.2672382869861916
chr17	59461000	59462000	1.7422872619656313
chr17	59464000	59465000	2.044408042519418
chr17	59465000	59466000	0.8301089329700484
chr17	59466000	59467000	0.4478620361266701
chr17	59467000	59468000	0.6980630348492142
chr17	59468000	59469000	2.12361202957803
chr17	59469000	59470000	0.8520081689444037
chr17	59470000	59471000	1.2062478470035496
chr17	59473000	59474000	0.10512803903536833
chr17	59476000	59477000	0.44331442601674187
chr17	59477000	59478000	1.9656194046117446
chr17	59479000	59480000	0.8366441438424327
chr17	59480000	59481000	1.7301320952718608
chr17	59481000	59482000	2.591007164813959
chr17	59482000	59483000	1.2947991541091324
chr17	59486000	59487000	-1.0831819491065786
chr17	59487000	59488000	2.830581573875849
chr17	59488000	59489000	3.008039965624396
chr17	59489000	59490000	3.076947886779517
chr17	59492000	59493000	3.213483251512831
chr17	59494000	59495000	2.162591309520809
chr17	59495000	59496000	3.552016188516884
chr17	59496000	59497000	3.363060226365594
chr17	59497000	59498000	2.4478718783244764
chr17	59498000	59499000	0.5076442767206004
chr17	59501000	59502000	-0.7405122739823511
chr17	59502000	59503000	1.1127135194688647
chr17	59504000	59505000	0.4643133921510078
chr17	59505000	59506000	1.061152081193203
chr17	59506000	59507000	2.033385989488872
chr17	59507000	59508000	0.6346706750829358
chr17	59510000	59511000	1.9815534888330049
chr17	59511000	59512000	1.8858636862503664
chr17	59513000	59514000	3.484914233257965
chr17	59514000	59515000	0.13260700657424204
chr17	59515000	59516000	-0.2790403857745161
chr17	59516000	59517000	1.7076618751135526
chr17	59517000	59518000	1.833829831625272
chr17	59518000	59519000	1.1871217833115926
chr17	59520000	59521000	2.4482259905899846
chr17	59521000	59522000	1.9408538503360686
chr17	59522000	59523000	1.4140151894827933
chr17	59523000	59524000	1.203045113342629
chr17	59524000	59525000	2.012889566976356
chr17	59525000	59526000	1.9828201822447717
chr17	59526000	59527000	0.10234302594734407
chr17	59527000	59528000	-0.4917801023563719
chr17	59528000	59529000	2.441510265874572
chr17	59531000	59532000	3.078468905252736
chr17	59532000	59533000	2.5823782515558693
chr17	59534000	59535000	0.45344631705543204
chr17	59536000	59537000	2.0300693281469773
chr17	59537000	59538000	1.2770374907005528
chr17	59538000	59539000	3.4876928257502424
chr17	59539000	59540000	3.293491881137791
chr17	59541000	59542000	1.6915780914999492
chr17	59542000	59543000	1.7437093429757318
chr17	59543000	59544000	2.4809004913908588
chr17	59545000	59546000	2.117462338203957
chr17	59546000	59547000	1.0220424127845547
chr17	59547000	59548000	0.12294976229034763
chr17	59548000	59549000	2.0976089747172626
chr17	59549000	59550000	1.0982093913244797
chr17	59554000	59555000	2.118890938482862
chr17	59555000	59556000	1.3712817904946986
chr17	59558000	59559000	0.027903093712917073
chr17	59560000	59561000	1.2572268497139574
chr17	59561000	59562000	1.1593592085538684
chr17	59563000	59564000	1.496587413994521
chr17	59564000	59565000	0.5758344308734674
chr17	59565000	59566000	1.3679147747365916
chr17	59566000	59567000	-0.5296738311248189
chr17	59568000	59569000	-0.8232254829170419
chr17	59572000	59573000	-1.8717595957546078
chr17	59601000	59602000	1.0661413697154427
chr17	59602000	59603000	2.061418740410024
chr17	59603000	59604000	0.9139514376538925
chr17	59604000	59605000	1.7987024754989058
chr17	59605000	59606000	2.408925810002723
chr17	59607000	59608000	2.123769224768674
chr17	59608000	59609000	0.9114070418485473
chr17	59609000	59610000	0.5620934998730365
chr17	59610000	59611000	1.1519354417871333
chr17	59611000	59612000	-0.30789139649457187
chr17	59612000	59613000	1.3691917617805287
chr17	59613000	59614000	-0.17641431082516393
chr17	59614000	59615000	2.9560463216846844
chr17	59615000	59616000	2.792273144809177
chr17	59616000	59617000	0.7287904562115705
chr17	59618000	59619000	1.7323567241197684
chr17	59619000	59620000	-1.4595462348074346
chr17	59620000	59621000	0.8499842779905177
chr17	59622000	59623000	0.8931088673187803
chr17	59623000	59624000	0.38272121121745545
chr17	59625000	59626000	1.4650500270543072
chr17	59626000	59627000	0.03672356535079175
chr17	59627000	59628000	0.30632135479531436
chr17	59628000	59629000	1.3933777388335924
chr17	59630000	59631000	1.701794941273733
chr17	59633000	59634000	0.39992975095545263
chr17	59634000	59635000	2.319456390319657
chr17	59635000	59636000	2.297525057659767
chr17	59638000	59639000	0.3104716929125222
chr17	59639000	59640000	1.246212413318551
chr17	59640000	59641000	2.6185016691509104
chr17	59642000	59643000	1.2767758225647174
chr17	59643000	59644000	0.4350404338550461
chr17	59645000	59646000	0.8582703897510784
chr17	59646000	59647000	1.74570005882468
chr17	59647000	59648000	3.725126909779501
chr17	59648000	59649000	4.459298616216807
chr17	59649000	59650000	1.6877929380930718
chr17	59651000	59652000	1.3943927153188707
chr17	59652000	59653000	2.6385565943644536
chr17	59654000	59655000	1.1531713929568521
chr17	59655000	59656000	2.2303687849243072
chr17	59658000	59659000	0.6957194821775766
chr17	59659000	59660000	1.908875518846917
chr17	59660000	59661000	2.5956584302714343
chr17	59662000	59663000	2.722346706701604
chr17	59663000	59664000	2.625649764541913
chr17	59665000	59666000	3.2028590681315845
chr17	59666000	59667000	4.863786284226668
chr17	59667000	59668000	2.1610903656152174
chr17	59668000	59669000	3.9415686218045902
chr17	59669000	59670000	3.329891373503284
chr17	59670000	59671000	0.9958256949607781
chr17	59671000	59672000	2.6299341303716846
chr17	59672000	59673000	2.9882023805946374
chr17	59673000	59674000	2.752490073778466
chr17	59674000	59675000	2.8891296122690777
chr17	59675000	59676000	-0.31653940457352064
chr17	59676000	59677000	0.020653627834804792
chr17	59677000	59678000	3.1754613717959193
chr17	59678000	59679000	1.0431750684183603
chr17	59679000	59680000	2.961636588649205
chr17	59680000	59681000	3.268614222349241
chr17	59681000	59682000	4.989755768889019
chr17	59682000	59683000	6.768289733797276
chr17	59683000	59684000	6.052915649317539
chr17	59685000	59686000	4.958475969780619
chr17	59686000	59687000	0.4159935807749149
chr17	59687000	59688000	1.6876662809484264
chr17	59688000	59689000	1.5837309017011787
chr17	59689000	59690000	2.057841166189465
chr17	59690000	59691000	1.7201343029091938
chr17	59691000	59692000	1.7952384222409479
chr17	59692000	59693000	-3.719971041338062
chr17	59693000	59694000	2.7569851593804415
chr17	59694000	59695000	1.111829488953016
chr17	59695000	59696000	1.517752742872149
chr17	59696000	59697000	1.4698350297171858
chr17	59697000	59698000	2.9102803674858277
chr17	59698000	59699000	1.3419964755599294
chr17	59699000	59700000	1.0189145525977776
chr17	59700000	59701000	0.4088422475879386
chr17	59702000	59703000	0.29317995012892145
chr17	59704000	59705000	1.7692600450677345
chr17	59705000	59706000	-0.007539559105290377
chr17	59706000	59707000	1.2291179620285748
chr17	59707000	59708000	0.8214409873875507
chr17	59708000	59709000	1.91857004642691
chr17	59709000	59710000	2.7655010257993564
chr17	59710000	59711000	1.0022579122215198
chr17	59712000	59713000	1.7122774330518735
chr17	59715000	59716000	0.6614630497591513
chr17	59716000	59717000	2.0688516014783622
chr17	59717000	59718000	-1.9421439541335745
chr17	59719000	59720000	-0.8094423769975064
chr17	59721000	59722000	1.6744909239528127
chr17	59722000	59723000	1.3030463434560584
chr17	59723000	59724000	1.669426391073268
chr17	59726000	59727000	1.7990529124102914
chr17	59727000	59728000	2.1468035568677393
chr17	59728000	59729000	0.5885277378399897
chr17	59730000	59731000	1.9230188422698522
chr17	59731000	59732000	2.4350914121028215
chr17	59732000	59733000	0.35803623502568427
chr17	59733000	59734000	2.3361853834074493
chr17	59735000	59736000	2.3467964419931064
chr17	59737000	59738000	1.7767993136496034
chr17	59738000	59739000	2.0290671294003912
chr17	59740000	59741000	0.7668925710357801
chr17	59741000	59742000	3.5862754839827597
chr17	59745000	59746000	0.07700818305469875
chr17	59746000	59747000	2.585914097545463
chr17	59752000	59753000	2.088062728833528
chr17	59753000	59754000	2.6216382655405868
chr17	59756000	59757000	0.29201752191931335
chr17	59761000	59762000	1.9114156165864782
chr17	59762000	59763000	0.187460153425997
chr17	59763000	59764000	1.6807926412142398
chr17	59764000	59765000	1.8691033970928566
chr17	59765000	59766000	0.4572385449283897
chr17	59766000	59767000	1.655798118673693
chr17	59767000	59768000	2.1332030782548212
chr17	59768000	59769000	1.3596459586389
chr17	59770000	59771000	3.2855026809440067
chr17	59774000	59775000	1.8833764649397027
chr17	59775000	59776000	0.5400140688102808
chr17	59776000	59777000	0.8141624486044136
chr17	59777000	59778000	1.724345306447276
chr17	59778000	59779000	1.833959052541121
chr17	59779000	59780000	2.832304615980481
chr17	59780000	59781000	1.345211378225783
chr17	59781000	59782000	1.3261892300716263
chr17	59782000	59783000	2.003424494367916
chr17	59783000	59784000	1.1128903013817544
chr17	59784000	59785000	1.5571691149168108
chr17	59786000	59787000	1.5836969963035097
chr17	59787000	59788000	1.2448617068303127
chr17	59790000	59791000	1.2987566587539185
chr17	59796000	59797000	1.1524816635729187
chr17	59798000	59799000	0.46647538405802597
chr17	59800000	59801000	1.469192594138775
chr17	59802000	59803000	2.50649754846191
chr17	59803000	59804000	2.130420213236561
chr17	59805000	59806000	0.30912179272425644
chr17	59806000	59807000	-0.06497588049054259
chr17	59808000	59809000	1.4423220447689054
chr17	59810000	59811000	1.2631407297367847
chr17	59811000	59812000	2.632715691927959
chr17	59812000	59813000	0.3231626497240406
chr17	59813000	59814000	1.4285676526672684
chr17	59814000	59815000	1.259138776230719
chr17	59818000	59819000	0.610688384795345
chr17	59819000	59820000	0.7399318576865178
chr17	59826000	59827000	2.59082788885775
chr17	59828000	59829000	1.3995090963649988
chr17	59829000	59830000	2.9264287566090523
chr17	59830000	59831000	1.0163914598029467
chr17	59833000	59834000	0.10608556083873318
chr17	59837000	59838000	1.4498664832275054
chr17	59839000	59840000	1.4820422344375417
chr17	59840000	59841000	2.01423680010625
chr17	59841000	59842000	2.352974345386027
chr17	59843000	59844000	1.575944128080344
chr17	59845000	59846000	-0.20139526235347513
chr17	59846000	59847000	1.3094786031142396
chr17	59848000	59849000	0.6799525026072866
chr17	59849000	59850000	1.8253922513073846
chr17	59851000	59852000	3.120605075002382
chr17	59852000	59853000	0.9405959683623921
chr17	59853000	59854000	0.9125248402208471
chr17	59856000	59857000	-0.7373615501755751
chr17	59857000	59858000	-0.6826627039181009
chr17	59858000	59859000	0.39667106839051225
chr17	59863000	59864000	1.7203087810433864
chr17	59864000	59865000	1.1873900673860291
chr17	59865000	59866000	0.8241066893394193
chr17	59867000	59868000	0.04493605551612465
chr17	59869000	59870000	-0.044531036666490345
chr17	59871000	59872000	-0.6049592324924217
chr17	59872000	59873000	0.42524908167994235
chr17	59878000	59879000	-0.43197289963226215
chr17	59880000	59881000	0.49645291689003734
chr17	59881000	59882000	-0.01889454603334976
chr17	59883000	59884000	1.8455124067116202
chr17	59885000	59886000	-0.40157344496488356
chr17	59887000	59888000	1.000610087979371
chr17	59890000	59891000	0.540721194099942
chr17	59891000	59892000	0.024491700607536047
chr17	59892000	59893000	-0.24148378691075112
chr17	59893000	59894000	4.056986514486778
chr17	59894000	59895000	-0.3850598951510463
chr17	59896000	59897000	2.2028152497233813
chr17	59897000	59898000	1.4111035711109445
chr17	59899000	59900000	-0.3644092950445969
chr17	59903000	59904000	-1.4953571755149673
chr17	59905000	59906000	0.036292848273426666
chr17	59906000	59907000	0.3361579944247699
chr17	59910000	59911000	1.058123095609109
chr17	59912000	59913000	-0.21400523591227133
chr17	59913000	59914000	0.43988788223555714
chr17	59914000	59915000	0.8552707692590792
chr17	59916000	59917000	-0.2988295764456722
chr17	59917000	59918000	-0.22691357580597682
chr17	59919000	59920000	-1.2901123528937688
chr17	59920000	59921000	0.042003288862671496
chr17	59921000	59922000	-0.7667371612842656
chr17	59924000	59925000	-1.3353309155842152
chr17	59925000	59926000	3.157219408625892
chr17	59926000	59927000	1.71829078910557
chr17	59928000	59929000	0.9291047316681035
chr17	59929000	59930000	1.889019997033991
chr17	59930000	59931000	2.9890988421511873
chr17	59931000	59932000	2.413963222918846
chr17	59933000	59934000	1.9223656689433506
chr17	59934000	59935000	4.792906981124831
chr17	59935000	59936000	1.9463139100177365
chr17	59936000	59937000	2.2468690530718276
chr17	59937000	59938000	1.173778213515262
chr17	59939000	59940000	1.2929552523460335
chr17	59942000	59943000	0.3483464074462218
chr17	59945000	59946000	3.754278697124476
chr17	59946000	59947000	4.155519835337099
chr17	59947000	59948000	1.9956742228663535
chr17	59948000	59949000	2.650979969916653
chr17	59949000	59950000	2.466766060866907
chr17	59950000	59951000	1.7622320365088087
chr17	59951000	59952000	1.6760379952702031
chr17	59952000	59953000	-0.5764764461672216
chr17	59953000	59954000	1.8670261326302267
chr17	59954000	59955000	0.9463007113711426
chr17	59955000	59956000	0.8387608925672589
chr17	59956000	59957000	0.7981178403992834
chr17	59957000	59958000	1.5437704636479912
chr17	59958000	59959000	0.8770917024521272
chr17	59959000	59960000	2.2187847661708444
chr17	59962000	59963000	0.5369085487675522
chr17	59963000	59964000	1.8934855365017877
chr17	59964000	59965000	1.0840588908131117
chr17	59967000	59968000	2.720969050880527
chr17	59968000	59969000	1.9187032194171005
chr17	59971000	59972000	0.5579995098703625
chr17	59972000	59973000	2.1828083596926944
chr17	60004000	60005000	-0.36341586136572634
chr17	60005000	60006000	0.07420404173782656
chr17	60006000	60007000	1.8760209585752166
chr17	60011000	60012000	2.158917204717953
chr17	60019000	60020000	0.5436837667679678
chr17	60036000	60037000	1.4313377899821156
chr17	60037000	60038000	1.1979882836630733
chr17	60038000	60039000	-0.2790221970512357
chr17	60039000	60040000	2.426965045753361
chr17	60040000	60041000	0.22637612976982657
chr17	60041000	60042000	2.795947231147247
chr17	60043000	60044000	2.5015427174791713
chr17	60044000	60045000	2.2869848341004726
chr17	60045000	60046000	2.4570325110803
chr17	60046000	60047000	2.704175015312518
chr17	60047000	60048000	1.2102824463659423
chr17	60048000	60049000	2.7045631597277278
chr17	60050000	60051000	2.4900922833896013
chr17	60051000	60052000	3.8960024969453997
chr17	60052000	60053000	3.1094644583735014
chr17	60053000	60054000	1.7274378916643192
chr17	60054000	60055000	1.2979454430207045
chr17	60055000	60056000	0.830185448255442
chr17	60056000	60057000	1.0160085110097878
chr17	60057000	60058000	2.51402321025756
chr17	60058000	60059000	2.598650691112737
chr17	60059000	60060000	1.4974149336167977
chr17	60060000	60061000	1.6223605733800455
chr17	60061000	60062000	1.978785292591215
chr17	60062000	60063000	0.4864186337501423
chr17	60063000	60064000	1.5620786393473338
chr17	60065000	60066000	0.33689547114574014
chr17	60066000	60067000	3.4316442794143986
chr17	60067000	60068000	1.7761781877089184
chr17	60068000	60069000	0.9379509478879213
chr17	60069000	60070000	2.0772912972865556
chr17	60070000	60071000	2.214765681490359
chr17	60071000	60072000	1.340755483516991
chr17	60072000	60073000	1.7903114835746332
chr17	60073000	60074000	1.9248251179681264
chr17	60074000	60075000	1.7955410347797696
chr17	60077000	60078000	2.251740914884631
chr17	60080000	60081000	1.5187855858216983
chr17	60081000	60082000	1.9313575872444688
chr17	60082000	60083000	2.3438816698894387
chr17	60083000	60084000	1.4099395759720916
chr17	60084000	60085000	1.288155905822281
chr17	60085000	60086000	1.0192697560776631
chr17	60087000	60088000	1.4976714816749983
chr17	60089000	60090000	2.7458034304273817
chr17	60091000	60092000	1.125030659312137
chr17	60092000	60093000	0.9763979737800553
chr17	60093000	60094000	0.94730223307769
chr17	60094000	60095000	2.67603747014473
chr17	60095000	60096000	2.3712251686634405
chr17	60096000	60097000	3.647595506889721
chr17	60097000	60098000	0.6097785098661647
chr17	60098000	60099000	1.508876087876109
chr17	60099000	60100000	1.6912540461532566
chr17	60101000	60102000	2.7484615597889426
chr17	60102000	60103000	3.755479168244663
chr17	60103000	60104000	1.5987603826917827
chr17	60104000	60105000	3.0328247709419642
chr17	60106000	60107000	1.7778574341154076
chr17	60107000	60108000	2.414950469147546
chr17	60108000	60109000	2.6752714100504287
chr17	60127000	60128000	-0.020796528012921093
chr17	60128000	60129000	0.8063870220763728
chr17	60132000	60133000	0.8045614835479303
chr17	60133000	60134000	-0.2435411532867669
chr17	60134000	60135000	0.15604314914760517
chr17	60135000	60136000	2.8046341055381694
chr17	60137000	60138000	1.429891131093267
chr17	60139000	60140000	1.5027892312006994
chr17	60144000	60145000	0.7945005735078808
chr17	60145000	60146000	-0.34669285041780085
chr17	60146000	60147000	-0.27633218411892735
chr17	60147000	60148000	-0.8591808988003283
chr17	60148000	60149000	-0.7319370234844987
chr17	60149000	60150000	-1.193820372641331
chr17	60151000	60152000	1.9574668427880342
chr17	60152000	60153000	0.49416372276930537
chr17	60153000	60154000	1.926855208994641
chr17	60155000	60156000	2.0669859225402405
chr17	60156000	60157000	1.1101738545279793
chr17	60158000	60159000	1.6928744422534623
chr17	60159000	60160000	1.7947399690028634
chr17	60162000	60163000	2.939659191409751
chr17	60163000	60164000	3.233399557997063
chr17	60165000	60166000	2.408872234003695
chr17	60166000	60167000	1.2365291096482316
chr17	60167000	60168000	0.873091257179841
chr17	60170000	60171000	3.110904247550228
chr17	60171000	60172000	1.610869329181665
chr17	60172000	60173000	1.8728072881862043
chr17	60173000	60174000	1.9337776907043593
chr17	60174000	60175000	1.1904286503118147
chr17	60176000	60177000	0.16533318041027414
chr17	60177000	60178000	2.0711921608982276
chr17	60178000	60179000	1.1537494297783848
chr17	60179000	60180000	3.6765696575549156
chr17	60180000	60181000	3.0376891057172157
chr17	60181000	60182000	3.177491309822088
chr17	60182000	60183000	1.1239230587844935
chr17	60183000	60184000	1.0713787042911822
chr17	60185000	60186000	2.542126775169627
chr17	60186000	60187000	1.7072474977111658
chr17	60187000	60188000	0.7223052276712538
chr17	60188000	60189000	3.0052343123208383
chr17	60189000	60190000	1.8316735880058788
chr17	60190000	60191000	2.9736336604332783
chr17	60192000	60193000	1.7959293893463684
chr17	60193000	60194000	1.529196582825595
chr17	60194000	60195000	0.8923056840305313
chr17	60195000	60196000	2.655520941768976
chr17	60197000	60198000	1.9276841471918753
chr17	60198000	60199000	1.6639991029388161
chr17	60199000	60200000	1.422370112318303
chr17	60201000	60202000	-0.913336408636738
chr17	60205000	60206000	1.2003504635304951
chr17	60208000	60209000	1.4969076004508866
chr17	60211000	60212000	2.3230838363069815
chr17	60214000	60215000	1.3555145329156904
chr17	60215000	60216000	0.490827911255099
chr17	60222000	60223000	1.6663703687923785
chr17	60223000	60224000	2.2811485077305647
chr17	60224000	60225000	-0.583923523698506
chr17	60225000	60226000	2.230954389304116
chr17	60226000	60227000	-0.7581141719802519
chr17	60229000	60230000	-0.4233586283412129
chr17	60230000	60231000	2.1821133774946424
chr17	60231000	60232000	-0.36731851124150117
chr17	60235000	60236000	0.27876416960957345
chr17	60236000	60237000	1.5753405164410634
chr17	60237000	60238000	1.156292399689694
chr17	60238000	60239000	1.2555530198717797
chr17	60239000	60240000	1.3782498821886509
chr17	60240000	60241000	2.794556736927964
chr17	60241000	60242000	2.0915302357377623
chr17	60242000	60243000	-0.2960664773254889
chr17	60243000	60244000	1.8280281613706875
chr17	60245000	60246000	2.3245604991429873
chr17	60246000	60247000	2.6089401276178172
chr17	60247000	60248000	1.4852737522961585
chr17	60248000	60249000	1.0167782294489618
chr17	60249000	60250000	1.127693978868081
chr17	60250000	60251000	2.370470413290825
chr17	60251000	60252000	1.1495545446147344
chr17	60252000	60253000	2.0234257730307137
chr17	60253000	60254000	2.212454848178819
chr17	60254000	60255000	2.322187942638548
chr17	60256000	60257000	0.21589090102457545
chr17	60257000	60258000	1.8008752797666188
chr17	60258000	60259000	0.29993821673610066
chr17	60259000	60260000	0.13372427044550825
chr17	60260000	60261000	2.851496383431846
chr17	60261000	60262000	2.769795760365067
chr17	60262000	60263000	1.0801249479899628
chr17	60265000	60266000	1.4097521629698297
chr17	60269000	60270000	1.7545007557503345
chr17	60271000	60272000	1.0843825851841784
chr17	60272000	60273000	0.3575319120840025
chr17	60274000	60275000	2.3216268789579546
chr17	60275000	60276000	2.282703832517816
chr17	60276000	60277000	2.0060387924222907
chr17	60278000	60279000	2.7882702390174496
chr17	60280000	60281000	-0.24085237846607047
chr17	60281000	60282000	1.4727892607873634
chr17	60282000	60283000	-0.4426182391122634
chr17	60283000	60284000	-1.081452851989038
chr17	60285000	60286000	1.6330300954085757
chr17	60286000	60287000	1.2399914246805401
chr17	60287000	60288000	2.178799809059855
chr17	60289000	60290000	0.4441974863913547
chr17	60290000	60291000	1.9654513478133169
chr17	60291000	60292000	1.8270549908079556
chr17	60293000	60294000	0.9129673723288229
chr17	60294000	60295000	2.7008453126582417
chr17	60295000	60296000	3.3641298371779187
chr17	60296000	60297000	1.2281154292331609
chr17	60297000	60298000	0.9063378863553382
chr17	60298000	60299000	0.6818229298421487
chr17	60299000	60300000	2.1452436251810956
chr17	60300000	60301000	1.0157751695202277
chr17	60301000	60302000	2.017036033415207
chr17	60302000	60303000	2.961147926606415
chr17	60303000	60304000	-0.5488759385908178
chr17	60304000	60305000	0.9304210761711946
chr17	60305000	60306000	1.4655175912058556
chr17	60306000	60307000	-0.6566502275139546
chr17	60307000	60308000	1.0511093334221877
chr17	60308000	60309000	0.727178622151217
chr17	60309000	60310000	1.8428569247670878
chr17	60310000	60311000	2.279310186198606
chr17	60311000	60312000	0.46351951412032505
chr17	60312000	60313000	0.12452498125538887
chr17	60313000	60314000	3.302644503250705
chr17	60315000	60316000	0.9603713373093661
chr17	60316000	60317000	0.5387949884677615
chr17	60318000	60319000	1.1552820956743852
chr17	60319000	60320000	2.478612911125533
chr17	60320000	60321000	1.3548233693021787
chr17	60321000	60322000	1.52205782789811
chr17	60322000	60323000	1.4416721704400526
chr17	60323000	60324000	0.9794308875765867
chr17	60324000	60325000	2.122188116369228
chr17	60326000	60327000	-0.552137414225142
chr17	60328000	60329000	3.0132787961924024
chr17	60329000	60330000	0.8744655619618185
chr17	60330000	60331000	2.4129876034915325
chr17	60331000	60332000	2.0768254237787547
chr17	60332000	60333000	0.7786506482537221
chr17	60333000	60334000	1.0486254973294291
chr17	60337000	60338000	2.0435195798391588
chr17	60340000	60341000	0.1613709791969863
chr17	60341000	60342000	1.1324063108607845
chr17	60342000	60343000	3.197409588911922
chr17	60343000	60344000	3.166903140919181
chr17	60345000	60346000	0.21529702434648404
chr17	60346000	60347000	0.4765618503644838
chr17	60350000	60351000	3.158362245530325
chr17	60351000	60352000	-0.2643304585898931
chr17	60352000	60353000	-0.40161887676704633
chr17	60353000	60354000	1.877247037461485
chr17	60354000	60355000	0.5933122562347747
chr17	60356000	60357000	0.1441553753087409
chr17	60357000	60358000	0.03045785552664689
chr17	60358000	60359000	0.8415794336758634
chr17	60359000	60360000	0.9346190788231654
chr17	60360000	60361000	1.1193918786398647
chr17	60361000	60362000	-1.2440238664634002
chr17	60362000	60363000	0.5851037602876137
chr17	60364000	60365000	0.2600108025525343
chr17	60365000	60366000	0.0370826656510905
chr17	60366000	60367000	1.829569480875736
chr17	60367000	60368000	0.04906052299371925
chr17	60368000	60369000	-1.272131818794689
chr17	60374000	60375000	1.7284294671246514
chr17	60375000	60376000	1.35512399122737
chr17	60376000	60377000	1.2676441096182884
chr17	60377000	60378000	0.6182767618689551
chr17	60378000	60379000	0.024660219557240973
chr17	60379000	60380000	-1.2076203447010454
chr17	60380000	60381000	-0.10198341940356954
chr17	60381000	60382000	0.41138808161216134
chr17	60382000	60383000	1.3084779425550306
chr17	60383000	60384000	1.9844976012490818
chr17	60384000	60385000	2.426611289469098
chr17	60385000	60386000	0.9349895542661445
chr17	60386000	60387000	0.6542632089157966
chr17	60387000	60388000	1.4332471201403334
chr17	60388000	60389000	0.3981438046505289
chr17	60389000	60390000	0.2767323780975912
chr17	60391000	60392000	2.1542088217399153
chr17	60392000	60393000	0.9668434246549837
chr17	60393000	60394000	0.3445762678248893
chr17	60394000	60395000	2.0132293222042645
chr17	60395000	60396000	2.350815128980564
chr17	60397000	60398000	2.645590980795097
chr17	60398000	60399000	1.53230880708484
chr17	60399000	60400000	1.4774377821616187
chr17	60400000	60401000	2.3455798535956576
chr17	60402000	60403000	-1.148008131073956
chr17	60403000	60404000	2.9820320674293286
chr17	60404000	60405000	1.3583181947633622
chr17	60405000	60406000	2.1813446030325974
chr17	60408000	60409000	2.646456402106964
chr17	60409000	60410000	-0.44954319754873034
chr17	60410000	60411000	1.5068049756740696
chr17	60415000	60416000	0.9660360146382962
chr17	60420000	60421000	2.3414761505654367
chr17	60421000	60422000	2.0425594962082605
chr17	60422000	60423000	2.1060851873079884
chr17	60424000	60425000	1.8247602291509346
chr17	60425000	60426000	1.6796102524723633
chr17	60426000	60427000	1.9774627665701174
chr17	60427000	60428000	1.3648074664952583
chr17	60429000	60430000	2.190359846686256
chr17	60431000	60432000	4.645304398473458e-05
chr17	60432000	60433000	0.5562927274691103
chr17	60433000	60434000	1.7786565394543623
chr17	60434000	60435000	0.5635623895552363
chr17	60435000	60436000	0.2049605879176471
chr17	60436000	60437000	0.04637052176506622
chr17	60437000	60438000	0.6216603179059156
chr17	60441000	60442000	1.9737847508518915
chr17	60442000	60443000	-0.06689478788296307
chr17	60443000	60444000	1.232856973170888
chr17	60444000	60445000	0.03723002011103889
chr17	60445000	60446000	-0.023219567017474217
chr17	60446000	60447000	-0.6826119218395174
chr17	60447000	60448000	0.588077571407828
chr17	60448000	60449000	-0.8878032999626558
chr17	60449000	60450000	0.583921806370214
chr17	60451000	60452000	1.787830639608575
chr17	60452000	60453000	-1.0457322973209366
chr17	60454000	60455000	0.13416111633208136
chr17	60455000	60456000	1.3338316747000245
chr17	60456000	60457000	1.3073374068465566
chr17	60457000	60458000	0.877698604170079
chr17	60458000	60459000	-0.9803043228271157
chr17	60460000	60461000	0.43965433785272057
chr17	60461000	60462000	3.4840246509524095
chr17	60462000	60463000	0.3043917723822964
chr17	60463000	60464000	0.7841488279400559
chr17	60464000	60465000	2.0684967824618297
chr17	60465000	60466000	-0.9340449360522994
chr17	60466000	60467000	-1.3010767197134872
chr17	60467000	60468000	-0.20495205031236696
chr17	60468000	60469000	0.4514015750197214
chr17	60471000	60472000	-0.5611616214327815
chr17	60472000	60473000	-1.1681865668050289
chr17	60473000	60474000	1.618644139039997
chr17	60474000	60475000	0.04258489796316929
chr17	60475000	60476000	0.12501702788013958
chr17	60476000	60477000	1.311526891516466
chr17	60478000	60479000	0.04234634946435752
chr17	60479000	60480000	1.0452772553583136
chr17	60480000	60481000	-1.0848879199773642
chr17	60481000	60482000	-1.1250979282214435
chr17	60482000	60483000	0.005876614382923706
chr17	60483000	60484000	-0.5329358501119779
chr17	60484000	60485000	-1.926926772488913
chr17	60485000	60486000	-0.9219281925257189
chr17	60486000	60487000	-0.45701903565533536
chr17	60487000	60488000	-1.956360331938152
chr17	60488000	60489000	-0.8267919578774992
chr17	60490000	60491000	-3.7531707780379233
chr17	60491000	60492000	-2.3988673578377173
chr17	60492000	60493000	-0.6821964810370057
chr17	60493000	60494000	0.4421290811612529
chr17	60494000	60495000	0.3541600887010363
chr17	60495000	60496000	-0.42492420794957997
chr17	60496000	60497000	-0.6470444986338882
chr17	60497000	60498000	-0.2315741500769732
chr17	60498000	60499000	-1.434483121550279
chr17	60499000	60500000	-0.3446224993172191
chr17	60500000	60501000	-0.03623804731734685
chr17	60501000	60502000	-0.7032622121153964
chr17	60502000	60503000	0.3357272339037405
chr17	60504000	60505000	-0.9233521043881804
chr17	60506000	60507000	0.015870853771754245
chr17	60508000	60509000	0.2523099543083287
chr17	60509000	60510000	1.4297061010050724
chr17	60511000	60512000	-1.7850733021631275
chr17	60514000	60515000	-0.597342110989025
chr17	60516000	60517000	-2.2099470212100676
chr17	60517000	60518000	-3.2812855987986222
chr17	60520000	60521000	-2.0501579834077317
chr17	60521000	60522000	-0.13949274765459602
chr17	60522000	60523000	-0.577162827794119
chr17	60523000	60524000	-1.8371832097527183
chr17	60525000	60526000	-0.4784852147022347
chr17	60526000	60527000	-1.50091528613773
chr17	60527000	60528000	1.566889008494871
chr17	60528000	60529000	0.39487944697121574
chr17	60529000	60530000	0.9468808679265535
chr17	60530000	60531000	-0.38131331899537896
chr17	60533000	60534000	0.9536308626466875
chr17	60534000	60535000	1.8874920423260013
chr17	60535000	60536000	-0.5410253864255499
chr17	60536000	60537000	0.12525073267422712
chr17	60537000	60538000	0.7015551343509661
chr17	60539000	60540000	1.2638472975031412
chr17	60541000	60542000	1.1713026370956663
chr17	60542000	60543000	1.0498607788067693
chr17	60545000	60546000	0.22552087659596762
chr17	60546000	60547000	1.603289175662645
chr17	60547000	60548000	0.8738746119336076
chr17	60553000	60554000	0.7669178687824177
chr17	60554000	60555000	1.7542505011826157
chr17	60557000	60558000	0.4038869529627067
chr17	60559000	60560000	2.1761660240683662
chr17	60560000	60561000	0.09107728682543904
chr17	60561000	60562000	0.6057741120841044
chr17	60562000	60563000	0.03841207707492073
chr17	60563000	60564000	0.04094173561608049
chr17	60565000	60566000	2.941245306669491
chr17	60566000	60567000	2.853711344679338
chr17	60567000	60568000	2.9502756730651103
chr17	60568000	60569000	0.9492198802834367
chr17	60569000	60570000	2.880692680241124
chr17	60571000	60572000	1.7568223496476298
chr17	60572000	60573000	2.310563458518554
chr17	60573000	60574000	2.812107103102596
chr17	60575000	60576000	2.104271135058546
chr17	60579000	60580000	0.919190966973559
chr17	60580000	60581000	0.9221782910558407
chr17	60581000	60582000	0.7335646428331545
chr17	60583000	60584000	1.3098660697458662
chr17	60586000	60587000	-0.05958281278989998
chr17	60587000	60588000	1.896156664024863
chr17	60588000	60589000	-0.019054914699021864
chr17	60591000	60592000	0.6348847260389416
chr17	60592000	60593000	2.083317833193998
chr17	60593000	60594000	-0.5317061534509614
chr17	60596000	60597000	2.368667870232625
chr17	60597000	60598000	2.700641122959943
chr17	60598000	60599000	2.72520062060004
chr17	60599000	60600000	0.45611061843723844
chr17	60600000	60601000	3.2687083855660406
chr17	60601000	60602000	1.074142442215729
chr17	60603000	60604000	-1.9290931052781308
chr17	60604000	60605000	0.8658013137014405
chr17	60605000	60606000	0.28354629790898683
chr17	60606000	60607000	0.24496761198473266
chr17	60607000	60608000	0.24608437789366008
chr17	60608000	60609000	0.3865816193906908
chr17	60609000	60610000	0.33349571819166035
chr17	60610000	60611000	-0.17219433210660304
chr17	60611000	60612000	-0.7283188580842895
chr17	60612000	60613000	-0.17782001280054577
chr17	60614000	60615000	-1.7422061162412101
chr17	60617000	60618000	0.4234290014544997
chr17	60618000	60619000	-0.4123729504269165
chr17	60619000	60620000	-2.695859672121388
chr17	60620000	60621000	1.4359117850516734
chr17	60622000	60623000	0.2542779016532159
chr17	60623000	60624000	2.0552492661243877
chr17	60624000	60625000	-0.22460007907461843
chr17	60625000	60626000	0.1296394878808346
chr17	60626000	60627000	-2.1965473888717657
chr17	60627000	60628000	1.1223867552629414
chr17	60628000	60629000	-1.6863193383373418
chr17	60629000	60630000	-0.18671516074825711
chr17	60630000	60631000	-0.565809906104739
chr17	60631000	60632000	0.39033169825223757
chr17	60632000	60633000	0.44231753305041094
chr17	60633000	60634000	1.248894937548113
chr17	60634000	60635000	-0.1902128438893722
chr17	60635000	60636000	0.03109058633608022
chr17	60636000	60637000	0.32453438379206984
chr17	60637000	60638000	-0.2522278723453327
chr17	60638000	60639000	-1.281060040456787
chr17	60639000	60640000	1.6094007177361356
chr17	60640000	60641000	-1.0146125738445537
chr17	60641000	60642000	-0.22728972086660135
chr17	60644000	60645000	0.302703733151607
chr17	60646000	60647000	0.32782415154215616
chr17	60647000	60648000	0.8057290546502921
chr17	60649000	60650000	-0.6807023929657764
chr17	60650000	60651000	1.1162581003536975
chr17	60651000	60652000	0.06056625426505647
chr17	60657000	60658000	-0.5273388391243397
chr17	60658000	60659000	0.06134192221241013
chr17	60659000	60660000	1.1636304933621862
chr17	60660000	60661000	2.834513380126806
chr17	60662000	60663000	0.917132388853446
chr17	60663000	60664000	-0.2484268505822182
chr17	60665000	60666000	0.9591513267171092
chr17	60666000	60667000	0.9692675461970255
chr17	60667000	60668000	1.0131153691467212
chr17	60669000	60670000	0.6094274070829256
chr17	60671000	60672000	0.49478867981892166
chr17	60674000	60675000	-1.4211476625393316
chr17	60675000	60676000	0.6141838590260054
chr17	60676000	60677000	2.7336206964403407
chr17	60677000	60678000	1.6481296746382665
chr17	60678000	60679000	1.0000151014154846
chr17	60679000	60680000	2.6605089256663943
chr17	60681000	60682000	0.43488466318512736
chr17	60682000	60683000	1.3085901731925293
chr17	60686000	60687000	-0.031609003185738185
chr17	60687000	60688000	-0.41623566136422707
chr17	60688000	60689000	0.8078867182728536
chr17	60689000	60690000	0.9671103652983644
chr17	60696000	60697000	1.7948994778327094
chr17	60699000	60700000	1.0184019142020468
chr17	60702000	60703000	0.9363600076805535
chr17	60704000	60705000	-0.5036252799367115
chr17	60707000	60708000	-0.48249387855612913
chr17	60709000	60710000	0.7987510562755441
chr17	60710000	60711000	-2.103915958622899
chr17	60711000	60712000	1.1030049762064593
chr17	60712000	60713000	1.6312972338228253
chr17	60713000	60714000	0.10824205790221755
chr17	60714000	60715000	-1.9499058795325874
chr17	60716000	60717000	1.1089148314434438
chr17	60717000	60718000	0.4084520089504945
chr17	60718000	60719000	0.8309431905580262
chr17	60719000	60720000	1.1014074607310598
chr17	60720000	60721000	-0.116755335309585
chr17	60721000	60722000	0.2506194561321127
chr17	60722000	60723000	1.4085373524709495
chr17	60725000	60726000	0.2867894903557242
chr17	60727000	60728000	-0.7849364753036313
chr17	60728000	60729000	0.8163546763394995
chr17	60730000	60731000	1.3615359755643255
chr17	60732000	60733000	0.3737813949915972
chr17	60733000	60734000	0.27046055842898864
chr17	60734000	60735000	-2.2039036302099624
chr17	60735000	60736000	1.5308230569145822
chr17	60737000	60738000	-0.04468030924882049
chr17	60738000	60739000	0.4954778958741276
chr17	60739000	60740000	1.2045300221621231
chr17	60741000	60742000	1.2274729895864873
chr17	60744000	60745000	-0.13810784006948365
chr17	60745000	60746000	0.8847624963244479
chr17	60746000	60747000	1.4818722167597371
chr17	60747000	60748000	2.3266231110992366
chr17	60748000	60749000	0.08687568197201795
chr17	60749000	60750000	1.0367035187457851
chr17	60750000	60751000	0.17205070289464827
chr17	60753000	60754000	-0.09241728216059833
chr17	60754000	60755000	0.6219985471664827
chr17	60756000	60757000	0.9467645338506455
chr17	60757000	60758000	1.6742563117969647
chr17	60758000	60759000	-0.4731629461789988
chr17	60760000	60761000	-0.7618285254895474
chr17	60762000	60763000	0.8348965919294208
chr17	60763000	60764000	-2.784206890280444
chr17	60765000	60766000	-1.935920891717082
chr17	60766000	60767000	0.41850827826001413
chr17	60768000	60769000	0.629718485971323
chr17	60769000	60770000	-0.37540791865321904
chr17	60771000	60772000	-1.6585231870213324
chr17	60772000	60773000	-0.7343620099659803
chr17	60774000	60775000	1.1887158323423406
chr17	60775000	60776000	-0.6549841940549226
chr17	60777000	60778000	1.0696680499928377
chr17	60778000	60779000	0.26053987708050913
chr17	60779000	60780000	0.014782887483927724
chr17	60781000	60782000	1.4064008294095653
chr17	60782000	60783000	2.102278306100763
chr17	60783000	60784000	-0.38485462167363793
chr17	60785000	60786000	0.3160823536191152
chr17	60786000	60787000	0.9880411825198072
chr17	60787000	60788000	0.4714595890770774
chr17	60788000	60789000	-1.7455046606837967
chr17	60789000	60790000	-0.14754262289187403
chr17	60791000	60792000	2.0521691788209155
chr17	60792000	60793000	2.2077463500784593
chr17	60793000	60794000	1.8471560517656542
chr17	60795000	60796000	0.32002652885536814
chr17	60796000	60797000	0.9603455022381561
chr17	60797000	60798000	0.9714793557086762
chr17	60798000	60799000	0.02326525768510222
chr17	60800000	60801000	0.08332396898126664
chr17	60808000	60809000	0.14389845068775775
chr17	60810000	60811000	1.585054793741423
chr17	60811000	60812000	1.1277938741939297
chr17	60812000	60813000	-0.539037940988017
chr17	60813000	60814000	-0.18532308273138462
chr17	60814000	60815000	1.8476371298919287
chr17	60815000	60816000	0.991852326699988
chr17	60816000	60817000	0.6388529335067306
chr17	60817000	60818000	1.5085577176011722
chr17	60818000	60819000	1.9091713107978177
chr17	60819000	60820000	1.531851394654371
chr17	60820000	60821000	-0.5878586797973281
chr17	60821000	60822000	1.2739200879685075
chr17	60822000	60823000	0.8169666764996723
chr17	60823000	60824000	-0.08387264656406884
chr17	60824000	60825000	0.3078709025341576
chr17	60826000	60827000	-0.15614281284187295
chr17	60827000	60828000	0.9769192602034701
chr17	60828000	60829000	0.004293067060921072
chr17	60830000	60831000	1.5543142586561964
chr17	60831000	60832000	0.3311269893301224
chr17	60832000	60833000	3.2486942939717407
chr17	60833000	60834000	0.46053639985076694
chr17	60834000	60835000	1.319396455613604
chr17	60835000	60836000	-0.11835984154705427
chr17	60836000	60837000	2.7826011521213703
chr17	60838000	60839000	1.983013618852719
chr17	60839000	60840000	1.9081719606751022
chr17	60840000	60841000	1.261136299306597
chr17	60842000	60843000	-0.40312632741370086
chr17	60843000	60844000	1.4210753631627602
chr17	60844000	60845000	1.257354539513458
chr17	60846000	60847000	0.603432592284485
chr17	60847000	60848000	0.8828153959710953
chr17	60848000	60849000	1.3092857728106218
chr17	60849000	60850000	-1.088017633508304
chr17	60851000	60852000	3.595140686280869
chr17	60852000	60853000	1.1673251223436192
chr17	60853000	60854000	-0.4453988936330544
chr17	60856000	60857000	-0.8544917988763098
chr17	60857000	60858000	2.057868612564276
chr17	60858000	60859000	1.0411644631183978
chr17	60859000	60860000	1.1498296586660657
chr17	60860000	60861000	-0.0018834829019139464
chr17	60861000	60862000	1.3089527740425515
chr17	60862000	60863000	1.3219121990778098
chr17	60863000	60864000	0.13147853782175944
chr17	60864000	60865000	0.8633885061470773
chr17	60865000	60866000	-1.0955848804044561
chr17	60867000	60868000	-0.446689321968124
chr17	60869000	60870000	2.046056871855047
chr17	60870000	60871000	0.6564631878606938
chr17	60872000	60873000	2.4389823432494566
chr17	60873000	60874000	1.9872630979533654
chr17	60874000	60875000	2.146253096672512
chr17	60875000	60876000	-0.6518756927708046
chr17	60876000	60877000	0.32689569151922976
chr17	60877000	60878000	1.2770679932896534
chr17	60879000	60880000	1.6193427680123387
chr17	60880000	60881000	0.005370621917483869
chr17	60887000	60888000	-1.4982963303904446
chr17	60888000	60889000	-0.6345499059363731
chr17	60889000	60890000	0.8670725191694045
chr17	60890000	60891000	0.7816677678810384
chr17	60891000	60892000	0.4932279751648718
chr17	60894000	60895000	0.3124167342195316
chr17	60895000	60896000	-0.2839528674348716
chr17	60896000	60897000	0.25022893188381695
chr17	60897000	60898000	0.9024826547743015
chr17	60898000	60899000	1.2584966435292557
chr17	60899000	60900000	1.9296180150352968
chr17	60901000	60902000	1.3134325621642688
chr17	60902000	60903000	1.1298239110900896
chr17	60903000	60904000	0.698066367584874
chr17	60904000	60905000	1.9281824292736718
chr17	60905000	60906000	1.8753273312636567
chr17	60906000	60907000	2.6834780671495397
chr17	60907000	60908000	1.1074482203788645
chr17	60908000	60909000	2.0756529539176674
chr17	60909000	60910000	0.2830847510496344
chr17	60910000	60911000	1.172224820614334
chr17	60912000	60913000	0.4340390292689442
chr17	60913000	60914000	0.5992850308888477
chr17	60914000	60915000	-0.06983124566458343
chr17	60916000	60917000	0.8298269279358482
chr17	60917000	60918000	1.834712383552959
chr17	60919000	60920000	0.974469268442174
chr17	60920000	60921000	2.600031309450502
chr17	60921000	60922000	-1.032906883948473
chr17	60922000	60923000	0.9251290693056499
chr17	60923000	60924000	0.34417142090350494
chr17	60925000	60926000	0.5652991155422219
chr17	60926000	60927000	1.1300774432721457
chr17	60927000	60928000	1.3685248256091076
chr17	60928000	60929000	0.7090478962484692
chr17	60929000	60930000	0.46594880321527443
chr17	60930000	60931000	1.7559103713325064
chr17	60931000	60932000	0.5411874700863928
chr17	60933000	60934000	-0.5320019443328968
chr17	60934000	60935000	1.9511732571740548
chr17	60935000	60936000	0.5408793399482951
chr17	60937000	60938000	-0.30172955219618175
chr17	60938000	60939000	1.691879651941048
chr17	60939000	60940000	2.359815061733344
chr17	60940000	60941000	1.1898868039945751
chr17	60941000	60942000	1.9174327172575605
chr17	60942000	60943000	0.7816213833675832
chr17	60943000	60944000	0.8756468888230255
chr17	60944000	60945000	0.7760774212304137
chr17	60945000	60946000	0.3687032999239308
chr17	60946000	60947000	1.9866341266547922
chr17	60947000	60948000	0.12245740840643982
chr17	60948000	60949000	0.1189329498634931
chr17	60949000	60950000	1.470279967405532
chr17	60950000	60951000	1.6837494910908481
chr17	60952000	60953000	1.5962400196380795
chr17	60954000	60955000	0.09423480694977525
chr17	60955000	60956000	1.6086842170133568
chr17	60956000	60957000	4.156416065728933
chr17	60957000	60958000	2.5809713069129043
chr17	60958000	60959000	3.337770926459468
chr17	60959000	60960000	3.0691285551980183
chr17	60960000	60961000	4.124877323326756
chr17	60961000	60962000	4.827054066066377
chr17	60962000	60963000	4.409767003471884
chr17	60964000	60965000	4.562138870751009
chr17	60966000	60967000	2.7333672139199603
chr17	60967000	60968000	4.716300227131005
chr17	60968000	60969000	3.529779737305298
chr17	60969000	60970000	3.5156966785440864
chr17	60970000	60971000	1.7163803679416754
chr17	60971000	60972000	3.2505181280709494
chr17	60974000	60975000	3.588317490316254
chr17	60975000	60976000	0.4857236521344806
chr17	60981000	60982000	3.314982995539728
chr17	60982000	60983000	3.092021148595912
chr17	60983000	60984000	3.1579152074698436
chr17	60986000	60987000	3.834474408043024
chr17	60989000	60990000	3.487223419398201
chr17	60990000	60991000	5.085883765964875
chr17	60991000	60992000	2.3220647599130895
chr17	60992000	60993000	3.2280060262992905
chr17	60993000	60994000	4.185985400425877
chr17	60994000	60995000	4.392983172814785
chr17	60995000	60996000	4.682058013673306
chr17	60996000	60997000	2.909256659194644
chr17	60997000	60998000	3.9151806337172266
chr17	60998000	60999000	3.083575531594152
chr17	60999000	61000000	3.483672873519133
chr17	61000000	61001000	2.6597271267987432
chr17	61001000	61002000	2.9279962616696884
chr17	61002000	61003000	2.943550891307451
chr17	61004000	61005000	4.800962531503426
chr17	61006000	61007000	2.985737326790814
chr17	61007000	61008000	4.273530133575026
chr17	61008000	61009000	4.5926169339219705
chr17	61009000	61010000	2.0413812298182377
chr17	61011000	61012000	3.8785946146992276
chr17	61012000	61013000	4.465166733259204
chr17	61013000	61014000	4.4326468867533855
chr17	61014000	61015000	2.2455102846621
chr17	61015000	61016000	3.6382466622026595
chr17	61016000	61017000	3.5623895007926984
chr17	61017000	61018000	4.689652673382255
chr17	61019000	61020000	5.560593611038281
chr17	61020000	61021000	4.5457408606101835
chr17	61021000	61022000	4.55735948074952
chr17	61022000	61023000	3.7219085473902864
chr17	61023000	61024000	4.825673996514462
chr17	61024000	61025000	2.7428780097077476
chr17	61025000	61026000	3.5887544909203655
chr17	61026000	61027000	4.999342696055219
chr17	61027000	61028000	3.469025579571903
chr17	61028000	61029000	4.26557464201533
chr17	61029000	61030000	5.189442529338332
chr17	61030000	61031000	3.67412901661676
chr17	61031000	61032000	3.6976828477041424
chr17	61032000	61033000	4.557396493130156
chr17	61033000	61034000	3.9770750750320194
chr17	61034000	61035000	4.974640437842883
chr17	61036000	61037000	2.759532734267438
chr17	61037000	61038000	4.715998888316118
chr17	61039000	61040000	3.7415973642068203
chr17	61040000	61041000	2.7725704654674006
chr17	61041000	61042000	4.743880867592073
chr17	61043000	61044000	3.8194018548325617
chr17	61047000	61048000	2.558513539996647
chr17	61048000	61049000	2.133098689911327
chr17	61050000	61051000	3.5301749020951414
chr17	61051000	61052000	4.124662635537774
chr17	61053000	61054000	3.3589418508166866
chr17	61054000	61055000	3.238899457457829
chr17	61055000	61056000	3.1397518002498734
chr17	61056000	61057000	4.946691958033188
chr17	61057000	61058000	2.9918356181475017
chr17	61058000	61059000	3.542461798613073
chr17	61060000	61061000	2.18748103146477
chr17	61061000	61062000	3.4082088272474746
chr17	61062000	61063000	2.3819744971705146
chr17	61063000	61064000	5.3028753304355565
chr17	61064000	61065000	3.2874229214249797
chr17	61065000	61066000	4.799246214170958
chr17	61066000	61067000	2.7536567085424277
chr17	61068000	61069000	4.282430662235389
chr17	61071000	61072000	3.663939706951295
chr17	61073000	61074000	4.601916916461793
chr17	61075000	61076000	3.742441874006972
chr17	61076000	61077000	3.2180135858951275
chr17	61077000	61078000	4.348715222872322
chr17	61078000	61079000	3.9698036283494957
chr17	61081000	61082000	2.883511659930029
chr17	61082000	61083000	5.105945580036362
chr17	61083000	61084000	4.932380997455635
chr17	61084000	61085000	5.501659274139358
chr17	61085000	61086000	3.7245793092276176
chr17	61086000	61087000	3.8376422015519513
chr17	61087000	61088000	4.649513765818962
chr17	61088000	61089000	4.236169695093125
chr17	61090000	61091000	3.055692204605749
chr17	61091000	61092000	2.331759724740205
chr17	61093000	61094000	2.7128281230126072
chr17	61094000	61095000	3.951408844848653
chr17	61095000	61096000	4.695776922722718
chr17	61096000	61097000	3.288120827984449
chr17	61097000	61098000	4.044327686413043
chr17	61098000	61099000	4.22314423947926
chr17	61099000	61100000	3.674372908428623
chr17	61100000	61101000	3.3216048841086554
chr17	61101000	61102000	2.5805994617873846
chr17	61102000	61103000	2.157305505544339
chr17	61103000	61104000	3.656908092469913
chr17	61104000	61105000	4.135824330082752
chr17	61105000	61106000	4.304948351637751
chr17	61106000	61107000	4.213708350313413
chr17	61109000	61110000	3.210887494907118
chr17	61116000	61117000	-0.14773304496017786
chr17	61117000	61118000	2.5371337303512322
chr17	61118000	61119000	4.9582678394087605
chr17	61119000	61120000	3.2068780182018446
chr17	61120000	61121000	3.647879368506018
chr17	61121000	61122000	3.638473015468043
chr17	61122000	61123000	4.605735113051511
chr17	61124000	61125000	4.634433242414625
chr17	61125000	61126000	3.1210681213318083
chr17	61126000	61127000	4.6181651139791935
chr17	61128000	61129000	4.067650344757941
chr17	61129000	61130000	3.9850905193794146
chr17	61130000	61131000	4.998591098464944
chr17	61131000	61132000	4.352843236085552
chr17	61132000	61133000	5.135512170393339
chr17	61134000	61135000	4.5901060082204435
chr17	61135000	61136000	1.7568506170722007
chr17	61136000	61137000	4.396842658351072
chr17	61137000	61138000	3.885544438720732
chr17	61138000	61139000	3.6121671368844184
chr17	61139000	61140000	4.694202175481662
chr17	61140000	61141000	4.153009348327598
chr17	61141000	61142000	4.281642163508442
chr17	61142000	61143000	3.884899103397303
chr17	61143000	61144000	3.76110816067338
chr17	61144000	61145000	4.975282206007848
chr17	61145000	61146000	4.975337804186519
chr17	61147000	61148000	3.124285650076493
chr17	61148000	61149000	3.3911445098228166
chr17	61149000	61150000	3.904799084759588
chr17	61150000	61151000	3.832257546854247
chr17	61151000	61152000	4.817483029818229
chr17	61152000	61153000	2.9692124775516917
chr17	61153000	61154000	2.2580906853054605
chr17	61154000	61155000	3.8646173065985088
chr17	61156000	61157000	4.719966451487161
chr17	61158000	61159000	3.966968502632363
chr17	61161000	61162000	4.826225818214371
chr17	61162000	61163000	5.6424288174920925
chr17	61165000	61166000	3.2194975313187597
chr17	61167000	61168000	2.3085587701130805
chr17	61168000	61169000	2.8245352833559583
chr17	61169000	61170000	3.919482529363244
chr17	61170000	61171000	3.8053350051954578
chr17	61171000	61172000	4.134817219708943
chr17	61173000	61174000	3.207057434340192
chr17	61174000	61175000	3.586121331043424
chr17	61175000	61176000	2.9060278803200164
chr17	61177000	61178000	2.457676597817406
chr17	61178000	61179000	3.7705931557414307
chr17	61180000	61181000	5.950747674753
chr17	61181000	61182000	5.0069721934285605
chr17	61182000	61183000	3.1168261119196288
chr17	61183000	61184000	0.8055238811772824
chr17	61184000	61185000	2.7533846778450757
chr17	61185000	61186000	3.9806335999612457
chr17	61186000	61187000	4.874684465436578
chr17	61187000	61188000	3.607929476303151
chr17	61188000	61189000	4.000088603665341
chr17	61189000	61190000	4.482539048535474
chr17	61191000	61192000	2.277473351145566
chr17	61196000	61197000	4.700227687266526
chr17	61197000	61198000	2.9655193033275347
chr17	61198000	61199000	5.02889938423654
chr17	61199000	61200000	4.606737198249658
chr17	61200000	61201000	5.135178778385914
chr17	61201000	61202000	2.368614203999006
chr17	61203000	61204000	5.688359376668972
chr17	61204000	61205000	4.2122828858853945
chr17	61205000	61206000	5.213771167857665
chr17	61207000	61208000	3.791851988360164
chr17	61208000	61209000	4.49635451202008
chr17	61209000	61210000	2.827786006186016
chr17	61210000	61211000	2.85277778837532
chr17	61211000	61212000	4.430882093192769
chr17	61212000	61213000	3.344741829491453
chr17	61213000	61214000	5.418477024655319
chr17	61214000	61215000	4.398581416328572
chr17	61215000	61216000	4.849245043172949
chr17	61217000	61218000	5.174888072489167
chr17	61218000	61219000	2.81688527080268
chr17	61219000	61220000	5.18826464503273
chr17	61220000	61221000	4.5097946562434705
chr17	61221000	61222000	3.528722922721693
chr17	61222000	61223000	6.097686970275308
chr17	61224000	61225000	5.692918250350941
chr17	61226000	61227000	5.983092616482232
chr17	61227000	61228000	6.08273917710425
chr17	61228000	61229000	5.037053337851258
chr17	61229000	61230000	4.421201668435834
chr17	61233000	61234000	4.346935442516056
chr17	61234000	61235000	3.2730153458690587
chr17	61235000	61236000	5.044072034020227
chr17	61236000	61237000	2.8606859854246816
chr17	61237000	61238000	-1.3100001901597051
chr17	61238000	61239000	2.2885178112194424
chr17	61239000	61240000	4.208742757593486
chr17	61240000	61241000	2.456672393420905
chr17	61241000	61242000	4.581874042475703
chr17	61243000	61244000	5.5611222971254195
chr17	61244000	61245000	4.879844100661223
chr17	61245000	61246000	3.069646140774791
chr17	61247000	61248000	2.9450551847456214
chr17	61248000	61249000	4.3274388882631
chr17	61249000	61250000	6.162209442301608
chr17	61250000	61251000	3.107196491661588
chr17	61251000	61252000	4.657303827038503
chr17	61255000	61256000	3.8240258356592833
chr17	61256000	61257000	5.631518821162289
chr17	61258000	61259000	4.665273015272272
chr17	61259000	61260000	4.718244660751876
chr17	61260000	61261000	2.693222012563951
chr17	61261000	61262000	4.407136851091904
chr17	61263000	61264000	3.5295809469487422
chr17	61264000	61265000	3.501703430613505
chr17	61265000	61266000	4.251994864679995
chr17	61266000	61267000	3.5451099187581545
chr17	61268000	61269000	2.2367873657840547
chr17	61275000	61276000	3.338393925199786
chr17	61276000	61277000	4.177584757482633
chr17	61278000	61279000	5.770474669750538
chr17	61279000	61280000	4.436140455661626
chr17	61280000	61281000	3.74750946291693
chr17	61281000	61282000	4.236323532778615
chr17	61282000	61283000	5.878258931090925
chr17	61283000	61284000	2.8758673743985526
chr17	61284000	61285000	2.755130400418373
chr17	61285000	61286000	5.433793754307216
chr17	61286000	61287000	4.761372726918796
chr17	61287000	61288000	3.5419679019734
chr17	61288000	61289000	3.9224254932182654
chr17	61289000	61290000	3.9243353502403777
chr17	61290000	61291000	3.469150879200378
chr17	61291000	61292000	3.5717456175463718
chr17	61292000	61293000	3.161224953973901
chr17	61293000	61294000	3.829667743675988
chr17	61294000	61295000	3.948797719662833
chr17	61296000	61297000	3.269558003718526
chr17	61297000	61298000	3.8584535372129922
chr17	61298000	61299000	3.5411107464384544
chr17	61300000	61301000	5.129984931725037
chr17	61301000	61302000	3.7339647846331343
chr17	61302000	61303000	4.402938974251861
chr17	61303000	61304000	3.866467249967046
chr17	61304000	61305000	3.099478632371223
chr17	61305000	61306000	3.455076312249468
chr17	61306000	61307000	3.7461797890191297
chr17	61307000	61308000	4.709325837220534
chr17	61309000	61310000	4.596850254877136
chr17	61311000	61312000	3.9461898589632542
chr17	61312000	61313000	3.65236070951122
chr17	61313000	61314000	4.274188955485924
chr17	61315000	61316000	5.277307466050503
chr17	61316000	61317000	5.770535511201331
chr17	61317000	61318000	3.218250205558972
chr17	61321000	61322000	3.5989745525695302
chr17	61323000	61324000	4.55434190866561
chr17	61324000	61325000	4.561373208927101
chr17	61325000	61326000	6.396807192734132
chr17	61326000	61327000	5.256146119464356
chr17	61327000	61328000	5.896994501830028
chr17	61329000	61330000	1.4802855595612934
chr17	61331000	61332000	2.3459820370891546
chr17	61332000	61333000	5.431810263750527
chr17	61333000	61334000	4.784926345870125
chr17	61336000	61337000	2.709364549496462
chr17	61337000	61338000	4.784398790689149
chr17	61339000	61340000	4.431845682059768
chr17	61340000	61341000	3.9416042638670397
chr17	61341000	61342000	2.466699294589805
chr17	61343000	61344000	5.515828892487831
chr17	61344000	61345000	4.109610238292568
chr17	61345000	61346000	3.5290845707598164
chr17	61346000	61347000	5.394482992480584
chr17	61347000	61348000	4.280537128564122
chr17	61348000	61349000	4.5172202338115115
chr17	61349000	61350000	4.743920325026481
chr17	61351000	61352000	3.2498302682129214
chr17	61352000	61353000	4.7269882339135805
chr17	61353000	61354000	2.8620975007948726
chr17	61354000	61355000	4.48286925479917
chr17	61355000	61356000	4.195298835912722
chr17	61356000	61357000	5.447183465377794
chr17	61360000	61361000	3.9004046080823445
chr17	61361000	61362000	6.52575462152367
chr17	61362000	61363000	4.396557407711842
chr17	61363000	61364000	4.942824459813217
chr17	61364000	61365000	5.419237614427669
chr17	61365000	61366000	4.628400151282894
chr17	61366000	61367000	4.450743326493101
chr17	61367000	61368000	6.184955522844469
chr17	61368000	61369000	6.007234526865145
chr17	61372000	61373000	3.3304965352293316
chr17	61376000	61377000	4.492136973654956
chr17	61377000	61378000	4.603531673287005
chr17	61378000	61379000	5.818987449930391
chr17	61379000	61380000	5.487457135389611
chr17	61380000	61381000	4.173864444043623
chr17	61381000	61382000	5.968196520526266
chr17	61387000	61388000	6.222743619445844
chr17	61388000	61389000	6.464270787672217
chr17	61390000	61391000	6.786729411485208
chr17	61391000	61392000	7.704377049097232
chr17	61392000	61393000	6.388740018853842
chr17	61398000	61399000	5.74025689980996
chr17	61399000	61400000	4.6633493557860115
chr17	61400000	61401000	9.173175542222673
chr17	61403000	61404000	5.801076468674662
chr17	61406000	61407000	5.723252849309082
chr17	61407000	61408000	2.8635848080325377
chr17	61410000	61411000	9.275583168704724
chr17	61418000	61419000	3.8264374801998002
chr17	61419000	61420000	3.3878231626787616
chr17	61420000	61421000	4.155608227832829
chr17	61421000	61422000	3.4334838105689247
chr17	61422000	61423000	4.207321672952329
chr17	61423000	61424000	3.4993055166665354
chr17	61424000	61425000	5.158822216518634
chr17	61425000	61426000	3.5813573545223023
chr17	61426000	61427000	4.6914986736847295
chr17	61427000	61428000	4.3972759294243176
chr17	61428000	61429000	3.8197460221093387
chr17	61429000	61430000	2.9383432496068633
chr17	61431000	61432000	3.5572616335661964
chr17	61433000	61434000	1.9573760557391393
chr17	61434000	61435000	3.1292186055405695
chr17	61435000	61436000	4.772429701508697
chr17	61436000	61437000	2.875882642140798
chr17	61437000	61438000	3.8486652581174687
chr17	61440000	61441000	5.390521055061456
chr17	61441000	61442000	3.6229629995172226
chr17	61442000	61443000	3.216796610058553
chr17	61444000	61445000	3.7008572452655306
chr17	61445000	61446000	5.112524226220825
chr17	61446000	61447000	4.085992217634804
chr17	61448000	61449000	2.179252590943007
chr17	61449000	61450000	3.2133730553841238
chr17	61450000	61451000	5.13169409666264
chr17	61457000	61458000	8.17484651321831
chr17	61459000	61460000	4.753311802533596
chr17	61460000	61461000	4.364040034030443
chr17	61461000	61462000	5.121615246648153
chr17	61462000	61463000	4.507343128170727
chr17	61464000	61465000	5.799609590077139
chr17	61465000	61466000	4.89840670120187
chr17	61466000	61467000	2.905041752594665
chr17	61467000	61468000	3.0498831546156002
chr17	61472000	61473000	4.499606945242184
chr17	61473000	61474000	3.766800601975142
chr17	61474000	61475000	4.580562582134456
chr17	61475000	61476000	5.009210444451703
chr17	61476000	61477000	6.511864296750817
chr17	61478000	61479000	7.366245098758223
chr17	61479000	61480000	6.106336338152668
chr17	61480000	61481000	6.227663544235888
chr17	61481000	61482000	4.796206623696816
chr17	61482000	61483000	3.5175507241009063
chr17	61483000	61484000	6.609361169893325
chr17	61484000	61485000	4.111367178560867
chr17	61485000	61486000	4.620593503988413
chr17	61486000	61487000	5.3996898559998066
chr17	61487000	61488000	4.2069037940577
chr17	61488000	61489000	4.843227222988361
chr17	61489000	61490000	5.098173879619566
chr17	61490000	61491000	4.627662784778958
chr17	61492000	61493000	3.9378157486761447
chr17	61493000	61494000	4.522250781935169
chr17	61494000	61495000	5.428356655027109
chr17	61496000	61497000	3.9935097756451086
chr17	61497000	61498000	4.938966035666759
chr17	61498000	61499000	4.716676009317054
chr17	61499000	61500000	4.197085585604231
chr17	61501000	61502000	5.013655979676727
chr17	61502000	61503000	4.835336526638465
chr17	61503000	61504000	5.000662114135895
chr17	61506000	61507000	5.140571526501199
chr17	61507000	61508000	3.184562959869781
chr17	61508000	61509000	2.8190310794373894
chr17	61510000	61511000	4.23293821648898
chr17	61511000	61512000	3.469802560603117
chr17	61512000	61513000	3.899801747268059
chr17	61513000	61514000	3.139409545042202
chr17	61515000	61516000	3.36509481743418
chr17	61516000	61517000	3.6497769918590177
chr17	61517000	61518000	3.481679929716789
chr17	61518000	61519000	5.606091362050119
chr17	61519000	61520000	3.5051891450456703
chr17	61521000	61522000	3.9155748493395044
chr17	61523000	61524000	3.8554547832544235
chr17	61524000	61525000	5.053637355172457
chr17	61525000	61526000	3.3853486604511724
chr17	61526000	61527000	4.335572957108777
chr17	61529000	61530000	3.3961751235955586
chr17	61531000	61532000	2.865711240117727
chr17	61532000	61533000	4.282329556840898
chr17	61533000	61534000	4.719726034969062
chr17	61534000	61535000	3.1067617776316943
chr17	61536000	61537000	3.104031479197675
chr17	61537000	61538000	2.853726859868333
chr17	61540000	61541000	1.8542940570883022
chr17	61541000	61542000	3.5439596286050596
chr17	61542000	61543000	4.297132077669345
chr17	61544000	61545000	3.8230840990067403
chr17	61545000	61546000	4.043109514814928
chr17	61546000	61547000	3.884997993183899
chr17	61547000	61548000	3.7607215314033375
chr17	61549000	61550000	2.3445895953292606
chr17	61550000	61551000	6.151464821502391
chr17	61554000	61555000	5.318777981767753
chr17	61555000	61556000	2.481844340785029
chr17	61556000	61557000	3.4058743909166536
chr17	61557000	61558000	4.879682962400493
chr17	61560000	61561000	4.106353782526814
chr17	61561000	61562000	3.285395854901395
chr17	61562000	61563000	3.2089994661025827
chr17	61563000	61564000	2.5700934228704435
chr17	61564000	61565000	3.4529838052232322
chr17	61565000	61566000	2.536649045234714
chr17	61567000	61568000	1.8820812388405082
chr17	61569000	61570000	3.792334740855598
chr17	61571000	61572000	4.467423574452698
chr17	61572000	61573000	4.33036137378946
chr17	61573000	61574000	2.2482995770240763
chr17	61574000	61575000	4.244238486046877
chr17	61575000	61576000	4.133304369717412
chr17	61576000	61577000	2.889456975061244
chr17	61577000	61578000	3.880811861204048
chr17	61578000	61579000	2.500698471062049
chr17	61579000	61580000	2.7599496781666337
chr17	61580000	61581000	5.1530025060875735
chr17	61581000	61582000	3.3505322809378946
chr17	61582000	61583000	3.5046461401316376
chr17	61583000	61584000	3.4887421626144186
chr17	61584000	61585000	4.412150993707924
chr17	61585000	61586000	3.4059306759042367
chr17	61587000	61588000	3.160996060853637
chr17	61588000	61589000	3.7196387373313966
chr17	61589000	61590000	2.6698859757289264
chr17	61590000	61591000	3.6992780171806317
chr17	61591000	61592000	2.8141456363195303
chr17	61592000	61593000	4.06846616389483
chr17	61593000	61594000	4.301966403582622
chr17	61596000	61597000	4.017674769251225
chr17	61597000	61598000	4.185360929160418
chr17	61598000	61599000	4.534816635978016
chr17	61599000	61600000	3.9984759000667305
chr17	61600000	61601000	2.6159267858395348
chr17	61602000	61603000	4.310579005729528
chr17	61603000	61604000	4.43763896905225
chr17	61604000	61605000	4.50158617076459
chr17	61606000	61607000	4.406990142821667
chr17	61610000	61611000	3.103397254568508
chr17	61611000	61612000	2.921463686444708
chr17	61612000	61613000	3.453903369619294
chr17	61613000	61614000	3.7572802235596736
chr17	61614000	61615000	2.746731624138017
chr17	61615000	61616000	2.436390045176719
chr17	61616000	61617000	3.9911175044251648
chr17	61617000	61618000	4.116776463209293
chr17	61618000	61619000	4.035766431415731
chr17	61619000	61620000	3.8516641713085
chr17	61621000	61622000	3.850716568026783
chr17	61622000	61623000	3.7826728195919417
chr17	61623000	61624000	2.696201282535094
chr17	61626000	61627000	5.411245074740442
chr17	61627000	61628000	5.323054102858627
chr17	61629000	61630000	5.051737966474336
chr17	61630000	61631000	4.290161502222986
chr17	61631000	61632000	4.15061364167127
chr17	61632000	61633000	4.588228790544595
chr17	61634000	61635000	4.715599314455403
chr17	61635000	61636000	4.561594801942744
chr17	61637000	61638000	5.185810251512371
chr17	61639000	61640000	4.610802516511189
chr17	61640000	61641000	4.463097771403362
chr17	61641000	61642000	4.169000151741179
chr17	61642000	61643000	4.111110023830752
chr17	61643000	61644000	5.1587642595871745
chr17	61644000	61645000	5.063060477106122
chr17	61645000	61646000	5.068114728842746
chr17	61646000	61647000	3.786350340854211
chr17	61647000	61648000	6.374281746122023
chr17	61648000	61649000	4.8336643663726235
chr17	61649000	61650000	4.42395884647058
chr17	61651000	61652000	5.199826010927297
chr17	61652000	61653000	1.8002050826927838
chr17	61654000	61655000	3.5743280880603407
chr17	61655000	61656000	4.053861428514581
chr17	61656000	61657000	4.851524064378856
chr17	61658000	61659000	3.1081404979985074
chr17	61659000	61660000	5.300294133958852
chr17	61660000	61661000	4.135265870755325
chr17	61661000	61662000	4.435287341602442
chr17	61662000	61663000	4.574434324570776
chr17	61663000	61664000	4.27549122513232
chr17	61664000	61665000	4.203955794103203
chr17	61665000	61666000	5.034192100080259
chr17	61669000	61670000	3.9907571437165794
chr17	61671000	61672000	4.254295416832501
chr17	61672000	61673000	3.7367739312577313
chr17	61673000	61674000	7.090615624705009
chr17	61674000	61675000	3.264853466698026
chr17	61679000	61680000	4.429548624680477
chr17	61681000	61682000	5.090359092551656
chr17	61682000	61683000	4.884434268384368
chr17	61683000	61684000	4.747689637058614
chr17	61684000	61685000	4.543477042485357
chr17	61685000	61686000	3.465814233221944
chr17	61686000	61687000	5.429122626962415
chr17	61687000	61688000	5.081162498833365
chr17	61689000	61690000	4.54230661807868
chr17	61690000	61691000	5.593353869251603
chr17	61691000	61692000	4.953547800637774
chr17	61692000	61693000	3.572367293377356
chr17	61693000	61694000	4.226243258958056
chr17	61694000	61695000	2.762916405706823
chr17	61695000	61696000	4.326146801384142
chr17	61698000	61699000	3.93697196143961
chr17	61699000	61700000	4.847726771965557
chr17	61700000	61701000	4.137356706012822
chr17	61701000	61702000	5.056445553545414
chr17	61703000	61704000	5.006866422146121
chr17	61704000	61705000	5.706024679230504
chr17	61705000	61706000	5.006640794345231
chr17	61706000	61707000	5.702858055735121
chr17	61708000	61709000	4.403091476277784
chr17	61709000	61710000	5.010919158357979
chr17	61710000	61711000	5.446690946788983
chr17	61713000	61714000	4.887177657674934
chr17	61715000	61716000	3.4022588151954034
chr17	61717000	61718000	4.134854385813764
chr17	61718000	61719000	3.6461547778601635
chr17	61720000	61721000	4.34328683159686
chr17	61722000	61723000	4.624275511506238
chr17	61723000	61724000	3.732048640589246
chr17	61724000	61725000	5.0524736994757875
chr17	61725000	61726000	5.333274997769994
chr17	61726000	61727000	6.171671597170183
chr17	61727000	61728000	2.719020861352004
chr17	61729000	61730000	5.614895631992151
chr17	61730000	61731000	4.284408329777063
chr17	61733000	61734000	3.697508283637876
chr17	61734000	61735000	5.222647803065845
chr17	61735000	61736000	4.372519402212015
chr17	61736000	61737000	4.359591712444534
chr17	61737000	61738000	3.6091379792078757
chr17	61738000	61739000	4.2430365347751575
chr17	61739000	61740000	5.991188665502077
chr17	61740000	61741000	5.42672815798431
chr17	61741000	61742000	3.9698370652147874
chr17	61742000	61743000	4.6868696554498355
chr17	61743000	61744000	4.261040379684957
chr17	61744000	61745000	4.974780409229976
chr17	61745000	61746000	4.408717133760574
chr17	61746000	61747000	4.925944240624981
chr17	61748000	61749000	4.698188006377337
chr17	61751000	61752000	6.661786459211178
chr17	61752000	61753000	6.204980040879765
chr17	61753000	61754000	4.590099124527195
chr17	61754000	61755000	4.084354224647131
chr17	61755000	61756000	4.541113156998945
chr17	61756000	61757000	4.272176856441786
chr17	61757000	61758000	4.285150277094932
chr17	61758000	61759000	5.3451294478596365
chr17	61759000	61760000	4.868641946506027
chr17	61760000	61761000	4.638785364593224
chr17	61761000	61762000	6.414811403343388
chr17	61762000	61763000	4.255842268144999
chr17	61763000	61764000	3.3380191369605914
chr17	61766000	61767000	3.805584974901486
chr17	61767000	61768000	5.7244048990858385
chr17	61768000	61769000	5.017144667527208
chr17	61769000	61770000	4.92721638964052
chr17	61770000	61771000	4.7337218602783055
chr17	61771000	61772000	3.285855674291228
chr17	61773000	61774000	3.310837033315713
chr17	61774000	61775000	5.820425544338085
chr17	61775000	61776000	4.394289158788119
chr17	61776000	61777000	4.9612808279318505
chr17	61777000	61778000	3.9119027955442736
chr17	61778000	61779000	4.399212258167585
chr17	61780000	61781000	5.435080826144702
chr17	61783000	61784000	3.6952043156406407
chr17	61784000	61785000	3.5720919390378283
chr17	61785000	61786000	3.306184499402514
chr17	61788000	61789000	3.6213460054837707
chr17	61789000	61790000	4.792162605046751
chr17	61792000	61793000	3.9228555778421104
chr17	61793000	61794000	5.217164113783371
chr17	61794000	61795000	4.33041123587462
chr17	61795000	61796000	5.616988895241123
chr17	61796000	61797000	4.778000579575416
chr17	61797000	61798000	2.417547929839712
chr17	61798000	61799000	5.466624076688525
chr17	61799000	61800000	5.143104594897129
chr17	61800000	61801000	3.126059564030932
chr17	61801000	61802000	3.9981642887337365
chr17	61802000	61803000	5.981258462199924
chr17	61803000	61804000	4.297477130243043
chr17	61804000	61805000	4.467099304104693
chr17	61805000	61806000	5.583760626805248
chr17	61806000	61807000	4.872004324060604
chr17	61807000	61808000	4.453395370038639
chr17	61808000	61809000	4.101397993883848
chr17	61809000	61810000	5.211834936022983
chr17	61810000	61811000	4.68761941114685
chr17	61812000	61813000	2.0323633886203143
chr17	61813000	61814000	3.9518866310646903
chr17	61814000	61815000	4.859283407024185
chr17	61815000	61816000	4.103008143266861
chr17	61816000	61817000	4.996373343704844
chr17	61817000	61818000	3.7389434373934796
chr17	61821000	61822000	3.9300516810450286
chr17	61822000	61823000	4.3937305424146365
chr17	61823000	61824000	4.765745031985385
chr17	61824000	61825000	4.31785552535478
chr17	61825000	61826000	4.067215109557868
chr17	61827000	61828000	5.7778807889872255
chr17	61828000	61829000	4.138565627403985
chr17	61831000	61832000	4.131417184852221
chr17	61832000	61833000	5.486474137052963
chr17	61834000	61835000	4.4089823675689495
chr17	61835000	61836000	2.9780432300767816
chr17	61837000	61838000	3.9189609468291087
chr17	61838000	61839000	2.026526385452393
chr17	61839000	61840000	3.034822605546737
chr17	61841000	61842000	4.059876426735267
chr17	61842000	61843000	5.098876398808797
chr17	61843000	61844000	5.734686231621549
chr17	61844000	61845000	4.687471089086144
chr17	61845000	61846000	4.157589500771625
chr17	61846000	61847000	4.274068764469694
chr17	61847000	61848000	3.1793342365205506
chr17	61848000	61849000	4.298555600529376
chr17	61849000	61850000	3.5500012906910485
chr17	61851000	61852000	4.571807480333503
chr17	61852000	61853000	4.921156536222088
chr17	61853000	61854000	4.288967356744454
chr17	61856000	61857000	5.09932855871421
chr17	61857000	61858000	5.071078292572083
chr17	61858000	61859000	1.2820214062748005
chr17	61860000	61861000	4.135427949373547
chr17	61861000	61862000	4.512603475777795
chr17	61862000	61863000	5.333286919986586
chr17	61863000	61864000	3.1862515992163845
chr17	61864000	61865000	5.141211107551054
chr17	61865000	61866000	4.7696730642914735
chr17	61867000	61868000	5.600234390150726
chr17	61868000	61869000	4.740348490248685
chr17	61869000	61870000	5.369006052025083
chr17	61870000	61871000	4.429031534959574
chr17	61871000	61872000	4.935662815124678
chr17	61872000	61873000	4.827629238347675
chr17	61873000	61874000	4.022130889972035
chr17	61874000	61875000	3.931669469003227
chr17	61875000	61876000	4.602538325041981
chr17	61876000	61877000	4.08442589749013
chr17	61877000	61878000	3.0012935256408717
chr17	61881000	61882000	3.9083667876360733
chr17	61882000	61883000	4.6633981788458145
chr17	61884000	61885000	3.1077283991661457
chr17	61886000	61887000	3.053322141140961
chr17	61888000	61889000	3.9933981109531618
chr17	61891000	61892000	3.2332548107709522
chr17	61893000	61894000	5.42682394058363
chr17	61894000	61895000	3.728693904946765
chr17	61895000	61896000	1.4959561018171266
chr17	61897000	61898000	4.438636407592281
chr17	61898000	61899000	3.392549608926786
chr17	61899000	61900000	1.7332313931642906
chr17	61900000	61901000	2.094996453531691
chr17	61904000	61905000	3.41055907708879
chr17	61905000	61906000	2.106941684156081
chr17	61907000	61908000	3.3133702800919553
chr17	61908000	61909000	1.5432220651953208
chr17	61909000	61910000	4.908048676782656
chr17	61910000	61911000	2.953194218365444
chr17	61911000	61912000	2.961510714332452
chr17	61916000	61917000	3.620059651954707
chr17	61917000	61918000	1.5788185442201916
chr17	61918000	61919000	2.2550496737304586
chr17	61919000	61920000	1.8171068044349528
chr17	61921000	61922000	3.2912061697421566
chr17	61924000	61925000	0.6203850648226834
chr17	61925000	61926000	2.101805576350477
chr17	61926000	61927000	3.598679432252487
chr17	61927000	61928000	2.250706323170396
chr17	61928000	61929000	0.9443808740273387
chr17	61929000	61930000	1.5647707854305803
chr17	61931000	61932000	1.399013079665136
chr17	61933000	61934000	4.354010877480471
chr17	61938000	61939000	1.015657693733715
chr17	61940000	61941000	-0.5762168746347679
chr17	61942000	61943000	1.2480323399774906
chr17	61943000	61944000	0.7020940211977563
chr17	61944000	61945000	2.6672291795918475
chr17	61945000	61946000	3.8892725183291352
chr17	61946000	61947000	3.567656258846105
chr17	61947000	61948000	1.0815889244986503
chr17	61949000	61950000	3.3147553012198205
chr17	61950000	61951000	3.3328406446449863
chr17	61951000	61952000	0.5126983293703357
chr17	61952000	61953000	2.6521553160059828
chr17	61953000	61954000	3.6436265267319095
chr17	61954000	61955000	-0.1887164370335155
chr17	61956000	61957000	-1.2509720265848738
chr17	61960000	61961000	0.4399516828508882
chr17	61962000	61963000	-0.2862669902143868
chr17	61964000	61965000	-0.8609050473265774
chr17	61965000	61966000	-2.857613350045248
chr17	61966000	61967000	-0.8069598116023051
chr17	61967000	61968000	-0.5886563226885155
chr17	61968000	61969000	0.9822359966847827
chr17	61969000	61970000	-1.8487455853233086
chr17	61972000	61973000	1.0078521436649075
chr17	61973000	61974000	-1.6068559245627907
chr17	61974000	61975000	-3.3748229718748814
chr17	61975000	61976000	-2.4847135010072314
chr17	61976000	61977000	-0.6032324949029884
chr17	61977000	61978000	-0.6633522574299845
chr17	61978000	61979000	-1.5593290071267483
chr17	61979000	61980000	-2.1094835379424297
chr17	61980000	61981000	-1.7145693642392836
chr17	61981000	61982000	0.057117930800789106
chr17	61982000	61983000	3.600191553696735
chr17	61983000	61984000	-0.9860834088284164
chr17	61984000	61985000	3.1381087562950176
chr17	61985000	61986000	-0.6533383166412229
chr17	61986000	61987000	-2.3376743482728006
chr17	61987000	61988000	-0.33007100884725565
chr17	61988000	61989000	-1.0260459255468948
chr17	61990000	61991000	-2.8608998712604454
chr17	61991000	61992000	-0.9616638025388503
chr17	61992000	61993000	-0.8592394157201337
chr17	61994000	61995000	-0.5992329582511771
chr17	61995000	61996000	0.13129755812540647
chr17	61996000	61997000	-1.6058868088289866
chr17	61997000	61998000	-0.7035185208569786
chr17	61999000	62000000	-0.7310919301654599
chr17	62000000	62001000	0.2789811164916144
chr17	62001000	62002000	-1.7096237994026724
chr17	62004000	62005000	-1.1947561065537442
chr17	62005000	62006000	0.37287661126680993
chr17	62009000	62010000	-0.244843389874575
chr17	62010000	62011000	-0.35806880863210677
chr17	62011000	62012000	-1.8428651225785897
chr17	62013000	62014000	-0.2803551593245049
chr17	62018000	62019000	-0.23203957832267622
chr17	62019000	62020000	-3.0477554324064373
chr17	62023000	62024000	-1.5869426178698096
chr17	62024000	62025000	-0.5640183701463704
chr17	62025000	62026000	-1.0256951161617407
chr17	62026000	62027000	0.044675026900300216
chr17	62027000	62028000	-1.9231160385450201
chr17	62028000	62029000	-0.4024221015196205
chr17	62029000	62030000	0.20040979284674496
chr17	62030000	62031000	0.1703897834746776
chr17	62031000	62032000	-0.0455666219104159
chr17	62033000	62034000	-0.5898581571430689
chr17	62035000	62036000	1.0260855830303164
chr17	62036000	62037000	-0.8889633287516423
chr17	62038000	62039000	-2.809027316908955
chr17	62040000	62041000	0.2413825695635078
chr17	62041000	62042000	-1.9300184050995253
chr17	62044000	62045000	-3.0295893888541734
chr17	62045000	62046000	0.670669125289346
chr17	62046000	62047000	-1.0304075953062906
chr17	62051000	62052000	-2.183468731379825
chr17	62052000	62053000	-0.004051918139802874
chr17	62053000	62054000	-0.4745115154042737
chr17	62054000	62055000	-1.0819600497780804
chr17	62055000	62056000	-0.8883722329371898
chr17	62056000	62057000	-1.9817356835859812
chr17	62057000	62058000	-2.44755239398633
chr17	62059000	62060000	-2.330811415883708
chr17	62061000	62062000	-2.0040292327040623
chr17	62062000	62063000	-3.3221112807658644
chr17	62063000	62064000	-2.8099768464677437
chr17	62064000	62065000	-4.992196977027785
chr17	62066000	62067000	-0.5163310892337665
chr17	62067000	62068000	1.1030678567140852
chr17	62068000	62069000	-0.5534170493638906
chr17	62071000	62072000	-1.1963630200677324
chr17	62072000	62073000	0.37586217223065044
chr17	62074000	62075000	1.3789738514712286
chr17	62075000	62076000	0.6523121945234235
chr17	62076000	62077000	1.2277998441052187
chr17	62077000	62078000	0.6603885331658027
chr17	62078000	62079000	-2.99587058247689
chr17	62080000	62081000	0.3286725788996896
chr17	62083000	62084000	0.535845349859006
chr17	62084000	62085000	-0.5272592857483657
chr17	62086000	62087000	1.061843399059307
chr17	62087000	62088000	0.14817304008091897
chr17	62088000	62089000	0.7233443500166156
chr17	62090000	62091000	-0.08225826678098568
chr17	62091000	62092000	2.2844049876002663
chr17	62093000	62094000	1.0213008219811441
chr17	62096000	62097000	1.648565804875478
chr17	62097000	62098000	1.1638127490996
chr17	62098000	62099000	-0.5139288709856846
chr17	62099000	62100000	1.5533554643135328
chr17	62101000	62102000	0.4021941978426095
chr17	62103000	62104000	0.6830367176222005
chr17	62105000	62106000	-0.19191396014267742
chr17	62106000	62107000	0.8671002830663594
chr17	62109000	62110000	1.444728017491548
chr17	62110000	62111000	0.6999480960790084
chr17	62111000	62112000	0.19692415790028855
chr17	62112000	62113000	-1.6618906418110995
chr17	62114000	62115000	1.2148528849538114
chr17	62115000	62116000	0.9461077551553603
chr17	62119000	62120000	1.6560668551634052
chr17	62120000	62121000	-0.8602665091208453
chr17	62121000	62122000	0.6882925148571812
chr17	62124000	62125000	0.556710068637943
chr17	62125000	62126000	0.5714181643313517
chr17	62126000	62127000	0.7213895573880836
chr17	62127000	62128000	0.08836980725701114
chr17	62128000	62129000	0.9040622541751347
chr17	62129000	62130000	0.331496647949619
chr17	62131000	62132000	0.39273234927681977
chr17	62133000	62134000	1.2908188309486381
chr17	62134000	62135000	2.5093891426126134
chr17	62137000	62138000	5.443585298305611
chr17	62138000	62139000	2.4406400716616994
chr17	62139000	62140000	4.236738302187855
chr17	62140000	62141000	2.6145110672574665
chr17	62142000	62143000	0.1668334714919991
chr17	62143000	62144000	0.08790293239701816
chr17	62144000	62145000	0.6775975699865703
chr17	62145000	62146000	1.3501785508204123
chr17	62146000	62147000	0.19448326554408227
chr17	62148000	62149000	-0.20303011810137273
chr17	62149000	62150000	1.1145525304324064
chr17	62150000	62151000	0.8758579186267682
chr17	62153000	62154000	1.9584313454318372
chr17	62154000	62155000	0.2781912072661685
chr17	62155000	62156000	-0.068247514026385
chr17	62157000	62158000	1.703364468117578
chr17	62158000	62159000	0.06034095043971282
chr17	62161000	62162000	-0.176399020859083
chr17	62163000	62164000	-1.6337766148207442
chr17	62164000	62165000	1.6297714212611107
chr17	62165000	62166000	2.3707041027256386
chr17	62166000	62167000	1.08404131275318
chr17	62167000	62168000	2.126516915410858
chr17	62170000	62171000	-0.1630747570291146
chr17	62172000	62173000	0.6970907325401936
chr17	62177000	62178000	0.5135878149390257
chr17	62178000	62179000	0.8431633362805202
chr17	62182000	62183000	1.5589179922076513
chr17	62183000	62184000	-0.909636793106806
chr17	62186000	62187000	0.31824864636603223
chr17	62188000	62189000	-0.04915089581177585
chr17	62190000	62191000	1.9332936701240442
chr17	62194000	62195000	1.15028029901204
chr17	62195000	62196000	-0.4357753595143986
chr17	62196000	62197000	1.1376069507849067
chr17	62197000	62198000	0.5735296800695759
chr17	62198000	62199000	0.4880977748589894
chr17	62199000	62200000	0.31156955479555903
chr17	62201000	62202000	0.25078604118326925
chr17	62209000	62210000	0.3070293357004969
chr17	62212000	62213000	0.9376016378584701
chr17	62213000	62214000	0.9712543259916515
chr17	62214000	62215000	0.053003510527917026
chr17	62215000	62216000	-1.3842546157768028
chr17	62216000	62217000	2.688190279701008
chr17	62217000	62218000	1.0068271143308167
chr17	62218000	62219000	1.3852498840933103
chr17	62219000	62220000	0.9023857918652196
chr17	62220000	62221000	-0.6629719954261946
chr17	62221000	62222000	-0.08733208328327322
chr17	62222000	62223000	0.167875854836281
chr17	62223000	62224000	0.7922906714351072
chr17	62224000	62225000	-0.6172615277385579
chr17	62233000	62234000	-0.6397214013731548
chr17	62235000	62236000	-0.2351971103653766
chr17	62238000	62239000	-1.7549332531966064
chr17	62239000	62240000	1.2033467522906038
chr17	62241000	62242000	0.5802549010274476
chr17	62242000	62243000	-1.3194604257842666
chr17	62244000	62245000	0.40752477120376407
chr17	62245000	62246000	-0.4688392782493033
chr17	62247000	62248000	0.11335734713736284
chr17	62248000	62249000	-0.5292669510640916
chr17	62251000	62252000	-1.9806470781793573
chr17	62255000	62256000	-0.8314933914139933
chr17	62257000	62258000	-0.3229850436832729
chr17	62259000	62260000	-0.09011001930813552
chr17	62279000	62280000	1.5009814733388303
chr17	62281000	62282000	0.8658300839339035
chr17	62300000	62301000	-0.02942159231219083
chr17	62301000	62302000	1.1730743305616111
chr17	62303000	62304000	0.6450798209802786
chr17	62304000	62305000	0.32417574578770547
chr17	62305000	62306000	0.6610494656032293
chr17	62307000	62308000	1.2705749557865211
chr17	62308000	62309000	-0.7044321021012911
chr17	62309000	62310000	1.7620752454608524
chr17	62310000	62311000	2.156231462974196
chr17	62311000	62312000	-0.25757068997921967
chr17	62312000	62313000	0.8668328427469766
chr17	62317000	62318000	1.2410205243316017
chr17	62318000	62319000	0.37228726300753506
chr17	62320000	62321000	0.9608068015500543
chr17	62321000	62322000	-0.17967611504611183
chr17	62322000	62323000	-0.6549552559465478
chr17	62323000	62324000	0.9062870736721328
chr17	62324000	62325000	-0.08569381083393895
chr17	62325000	62326000	-0.7271542300319732
chr17	62326000	62327000	-0.879819413882957
chr17	62327000	62328000	0.9861401413134093
chr17	62328000	62329000	1.4794273767812687
chr17	62329000	62330000	1.3321869318750625
chr17	62331000	62332000	1.9451244634791984
chr17	62335000	62336000	0.04042148334129876
chr17	62336000	62337000	0.33357500469405565
chr17	62337000	62338000	0.7106593866796255
chr17	62338000	62339000	1.0804719845210096
chr17	62339000	62340000	1.5539382917523046
chr17	62340000	62341000	-0.7867614841404271
chr17	62341000	62342000	1.2433406991431297
chr17	62343000	62344000	0.4986773596613528
chr17	62344000	62345000	1.1801373414379113
chr17	62345000	62346000	-0.16595794015270765
chr17	62346000	62347000	2.034064561484843
chr17	62347000	62348000	1.0114444026252474
chr17	62348000	62349000	0.9666227684525278
chr17	62349000	62350000	0.9789391071084329
chr17	62351000	62352000	0.6393176258361786
chr17	62352000	62353000	1.2444381019068176
chr17	62353000	62354000	1.725415548432252
chr17	62355000	62356000	0.877896096702209
chr17	62357000	62358000	2.234860789319173
chr17	62358000	62359000	1.5881586687478297
chr17	62360000	62361000	-0.30609456010613445
chr17	62361000	62362000	-2.0203414851599955
chr17	62365000	62366000	0.7340957398326325
chr17	62366000	62367000	2.698230916746373
chr17	62367000	62368000	3.380205782080435
chr17	62368000	62369000	0.8033090104748434
chr17	62369000	62370000	0.7138077184896122
chr17	62370000	62371000	2.6850505174413666
chr17	62371000	62372000	0.45746112848259907
chr17	62372000	62373000	0.9291118320075731
chr17	62374000	62375000	2.8209903854133436
chr17	62375000	62376000	-0.019241451244973687
chr17	62376000	62377000	0.25619513304967123
chr17	62377000	62378000	0.6758949780076036
chr17	62380000	62381000	1.1711122767973732
chr17	62382000	62383000	1.9605103498005043
chr17	62383000	62384000	0.8849357463642454
chr17	62384000	62385000	-0.4904599995460483
chr17	62386000	62387000	1.3857364711014508
chr17	62387000	62388000	1.796588456658007
chr17	62388000	62389000	1.3772162084143698
chr17	62389000	62390000	1.939322512761022
chr17	62390000	62391000	1.2200452425486457
chr17	62391000	62392000	-0.11185138357536532
chr17	62392000	62393000	0.028923919030060304
chr17	62393000	62394000	0.5575036601701684
chr17	62394000	62395000	1.4438790796522507
chr17	62395000	62396000	0.644267683571585
chr17	62396000	62397000	0.3044067415716881
chr17	62399000	62400000	1.5610485268281649
chr17	62400000	62401000	0.7708524343957164
chr17	62401000	62402000	-1.0980504425874849
chr17	62402000	62403000	-0.1416028763805324
chr17	62403000	62404000	0.8847000162084562
chr17	62404000	62405000	2.344409322499709
chr17	62405000	62406000	2.0559313402141886
chr17	62407000	62408000	0.5689281179723443
chr17	62408000	62409000	1.4974412940985347
chr17	62409000	62410000	2.1943955360508567
chr17	62410000	62411000	2.4592913495803304
chr17	62413000	62414000	0.8861406707370545
chr17	62414000	62415000	0.11306141728139775
chr17	62415000	62416000	0.04795375919806052
chr17	62417000	62418000	1.521546878563007
chr17	62418000	62419000	0.6873629310072614
chr17	62419000	62420000	2.832202352303271
chr17	62420000	62421000	2.872436303547808
chr17	62421000	62422000	2.269418597878373
chr17	62422000	62423000	1.0257982370251533
chr17	62423000	62424000	0.02774751065465541
chr17	62424000	62425000	2.219650077009203
chr17	62427000	62428000	2.595929077069784
chr17	62428000	62429000	1.0779105761039118
chr17	62429000	62430000	1.150193386088614
chr17	62430000	62431000	-0.507645084508341
chr17	62432000	62433000	1.5141424304492743
chr17	62434000	62435000	1.4209712490041522
chr17	62435000	62436000	2.573208680868989
chr17	62436000	62437000	1.1481693410960907
chr17	62442000	62443000	1.8359851888918899
chr17	62443000	62444000	1.3779851750914593
chr17	62444000	62445000	1.3294931174411733
chr17	62446000	62447000	-0.5351381808702703
chr17	62447000	62448000	-2.3487990374932575
chr17	62448000	62449000	1.8440233006306348
chr17	62449000	62450000	0.7022285226838125
chr17	62452000	62453000	2.0142212698117095
chr17	62454000	62455000	0.12695449012301946
chr17	62456000	62457000	0.1165520827768674
chr17	62457000	62458000	1.4459345991032038
chr17	62458000	62459000	1.050732262539452
chr17	62461000	62462000	2.584502946155674
chr17	62462000	62463000	2.9044547257689355
chr17	62464000	62465000	1.5866764008091438
chr17	62465000	62466000	1.175224630007717
chr17	62470000	62471000	-0.867502474233041
chr17	62473000	62474000	-1.9098822706730996
chr17	62476000	62477000	-1.2132377503097291
chr17	62477000	62478000	-2.4836198659714177
chr17	62479000	62480000	2.1590439421940255
chr17	62480000	62481000	-1.895251425489664
chr17	62481000	62482000	-0.23362464994569657
chr17	62484000	62485000	1.9510070787954426
chr17	62486000	62487000	0.26987472478318447
chr17	62489000	62490000	1.3012803336227616
chr17	62491000	62492000	0.1529526033171606
chr17	62492000	62493000	0.769979060699845
chr17	62493000	62494000	-0.3542979879057365
chr17	62494000	62495000	1.9202126579292644
chr17	62497000	62498000	0.1556513277812719
chr17	62498000	62499000	0.25049942392460234
chr17	62500000	62501000	-0.25692041739876953
chr17	62501000	62502000	-0.03718270415397428
chr17	62504000	62505000	0.04619369323012684
chr17	62506000	62507000	-1.4376447757207402
chr17	62507000	62508000	0.5322614374309284
chr17	62509000	62510000	1.1302612316096836
chr17	62510000	62511000	0.7352637880035309
chr17	62511000	62512000	-1.285067816116094
chr17	62515000	62516000	1.9268935689163575
chr17	62516000	62517000	1.20420355197721
chr17	62517000	62518000	3.7172848290182197
chr17	62518000	62519000	0.9102714638937155
chr17	62519000	62520000	-0.27985535105770076
chr17	62521000	62522000	0.9745040257162808
chr17	62522000	62523000	1.001303766003159
chr17	62523000	62524000	0.7434067794450077
chr17	62524000	62525000	1.6546038201990367
chr17	62525000	62526000	0.5994162923870378
chr17	62526000	62527000	1.210519366155464
chr17	62527000	62528000	0.5930471615052904
chr17	62528000	62529000	2.0619206618567967
chr17	62529000	62530000	0.9526080169647175
chr17	62530000	62531000	1.0551976624201522
chr17	62531000	62532000	-0.3975803338276115
chr17	62532000	62533000	0.10151381073135178
chr17	62535000	62536000	0.26946755094605707
chr17	62536000	62537000	1.663064678932689
chr17	62537000	62538000	-1.1602613055287274
chr17	62541000	62542000	-0.5604716540835754
chr17	62542000	62543000	-2.561642225727969
chr17	62543000	62544000	0.7349381737490037
chr17	62544000	62545000	0.3931904512043105
chr17	62545000	62546000	0.9601363011007957
chr17	62547000	62548000	1.1817091576283691
chr17	62550000	62551000	-0.5549266026682823
chr17	62551000	62552000	-1.3331889857369248
chr17	62552000	62553000	2.098291888027834
chr17	62553000	62554000	2.2410190024328287
chr17	62554000	62555000	-1.3930677339432795
chr17	62556000	62557000	1.3544694729195181
chr17	62557000	62558000	0.23389010055942494
chr17	62558000	62559000	0.3994947888006675
chr17	62559000	62560000	0.876653336244904
chr17	62560000	62561000	0.5258886811548502
chr17	62561000	62562000	1.329320510881264
chr17	62562000	62563000	0.13295138129378023
chr17	62563000	62564000	-0.48531139785737576
chr17	62566000	62567000	1.0077022771687592
chr17	62567000	62568000	0.7268871335827166
chr17	62570000	62571000	0.9349492897447579
chr17	62571000	62572000	0.23751002198682983
chr17	62573000	62574000	1.2619358536198966
chr17	62574000	62575000	1.1692576307935685
chr17	62575000	62576000	1.9569244536830865
chr17	62577000	62578000	1.67762746254223
chr17	62578000	62579000	1.2383475861119775
chr17	62579000	62580000	-0.6700346045587598
chr17	62580000	62581000	-0.6680728192831106
chr17	62582000	62583000	0.7089190736811213
chr17	62583000	62584000	2.151931592348806
chr17	62585000	62586000	0.9332913804632765
chr17	62586000	62587000	1.9357611508192425
chr17	62590000	62591000	-0.6536605193250934
chr17	62591000	62592000	-0.9406360034028477
chr17	62592000	62593000	2.1265137372814635
chr17	62593000	62594000	0.4706680683998006
chr17	62596000	62597000	1.5759747846001144
chr17	62597000	62598000	0.9263196491160904
chr17	62599000	62600000	0.5566976800256623
chr17	62600000	62601000	1.0499586837512171
chr17	62601000	62602000	0.9087612172924492
chr17	62602000	62603000	1.9159466467899178
chr17	62603000	62604000	1.0631910625384664
chr17	62604000	62605000	1.1523250024370444
chr17	62608000	62609000	3.4385586321696886
chr17	62609000	62610000	1.5290554154359506
chr17	62610000	62611000	1.7425639604889296
chr17	62611000	62612000	2.261608724453465
chr17	62612000	62613000	3.9199520610377276
chr17	62613000	62614000	1.8545719048711842
chr17	62615000	62616000	1.1746175435723383
chr17	62617000	62618000	-0.020684569748972134
chr17	62620000	62621000	3.769139828103245
chr17	62621000	62622000	1.7489828353664965
chr17	62623000	62624000	2.1968475613505065
chr17	62624000	62625000	1.9644592388904596
chr17	62625000	62626000	2.312584461438613
chr17	62626000	62627000	1.2717947447109719
chr17	62628000	62629000	3.4044391452217093
chr17	62630000	62631000	1.8361081372814914
chr17	62631000	62632000	3.44668174995958
chr17	62632000	62633000	2.2703535043935448
chr17	62639000	62640000	-0.8730396500079262
chr17	62641000	62642000	1.9904004508480653
chr17	62642000	62643000	1.7521456372689355
chr17	62644000	62645000	0.74973089447855
chr17	62647000	62648000	0.17216368816189773
chr17	62649000	62650000	1.473338148587015
chr17	62650000	62651000	2.78470265552623
chr17	62651000	62652000	0.572337193764523
chr17	62652000	62653000	4.57052516224808
chr17	62653000	62654000	2.1559082762503095
chr17	62654000	62655000	3.4667430877926844
chr17	62656000	62657000	2.0932877172230913
chr17	62657000	62658000	2.37676206899005
chr17	62658000	62659000	2.6216159637237264
chr17	62659000	62660000	0.8662951697543139
chr17	62660000	62661000	2.6393000359194105
chr17	62661000	62662000	2.224280498636524
chr17	62662000	62663000	0.9787128658907516
chr17	62664000	62665000	4.683561066524539
chr17	62665000	62666000	0.2608470515051468
chr17	62666000	62667000	4.990099094465482
chr17	62667000	62668000	4.07699251623864
chr17	62668000	62669000	1.5026741653173221
chr17	62669000	62670000	1.0998952345890871
chr17	62670000	62671000	2.8278319489177393
chr17	62671000	62672000	4.547278317552061
chr17	62672000	62673000	4.499259963864134
chr17	62673000	62674000	2.243719641858855
chr17	62674000	62675000	1.5658090457835783
chr17	62675000	62676000	4.07087095598727
chr17	62676000	62677000	3.1350544465711967
chr17	62678000	62679000	2.3462487203892093
chr17	62679000	62680000	3.8540278607370704
chr17	62680000	62681000	4.8468428272433215
chr17	62684000	62685000	1.052053715142935
chr17	62685000	62686000	3.565114082417475
chr17	62686000	62687000	1.337160268925356
chr17	62692000	62693000	4.156881424075345
chr17	62693000	62694000	3.439503516720042
chr17	62694000	62695000	0.7882759454758804
chr17	62696000	62697000	3.596007667546426
chr17	62697000	62698000	1.6007651454712082
chr17	62700000	62701000	0.473909848456529
chr17	62701000	62702000	0.7248803448816881
chr17	62702000	62703000	0.05719458774221373
chr17	62703000	62704000	1.8650176531063212
chr17	62705000	62706000	1.4578832185495452
chr17	62706000	62707000	3.5691857817143293
chr17	62707000	62708000	3.7451622256896777
chr17	62708000	62709000	3.148695598192877
chr17	62709000	62710000	2.0212121257342623
chr17	62711000	62712000	4.390619564503535
chr17	62712000	62713000	4.229786696960043
chr17	62713000	62714000	1.8215759310550184
chr17	62714000	62715000	1.8594797756450416
chr17	62715000	62716000	2.2901782043146137
chr17	62716000	62717000	1.869639801603125
chr17	62718000	62719000	2.8658704548140057
chr17	62719000	62720000	3.6364324185136225
chr17	62721000	62722000	2.7872134221479836
chr17	62725000	62726000	2.614256319403425
chr17	62726000	62727000	2.0590135582992692
chr17	62727000	62728000	2.1584097869628898
chr17	62728000	62729000	2.0225908372456383
chr17	62729000	62730000	1.6803554998392052
chr17	62731000	62732000	2.8407229501401563
chr17	62733000	62734000	2.738470541862673
chr17	62734000	62735000	2.3310096020042015
chr17	62735000	62736000	2.962727023333361
chr17	62736000	62737000	2.6626528458864622
chr17	62737000	62738000	3.04487974330287
chr17	62738000	62739000	4.031348060040758
chr17	62739000	62740000	2.1216297061240326
chr17	62740000	62741000	1.4102227567634784
chr17	62741000	62742000	1.4085191619203443
chr17	62743000	62744000	0.5484701361277582
chr17	62746000	62747000	2.351226919881978
chr17	62747000	62748000	-0.20237020943892736
chr17	62748000	62749000	1.2559776289637339
chr17	62750000	62751000	2.4564049324326027
chr17	62751000	62752000	1.800894562251888
chr17	62752000	62753000	1.6299558689218916
chr17	62753000	62754000	-0.029661269966089483
chr17	62754000	62755000	3.3530564733905197
chr17	62755000	62756000	2.500184508801553
chr17	62756000	62757000	1.3179414478198925
chr17	62757000	62758000	0.4096553611171959
chr17	62758000	62759000	2.231536316811325
chr17	62759000	62760000	2.027180487743155
chr17	62761000	62762000	1.8991931818696017
chr17	62762000	62763000	1.5521518008376718
chr17	62763000	62764000	3.630925479651939
chr17	62764000	62765000	1.542085238869606
chr17	62766000	62767000	0.12995605447103667
chr17	62768000	62769000	1.8317845130911055
chr17	62769000	62770000	1.428113179217654
chr17	62772000	62773000	1.4512483385598596
chr17	62773000	62774000	2.752505802183659
chr17	62774000	62775000	1.5695018111820702
chr17	62776000	62777000	2.225981677222776
chr17	62779000	62780000	2.1145267323410337
chr17	62781000	62782000	2.6669535429932427
chr17	62784000	62785000	1.2686419291423356
chr17	62785000	62786000	0.5840710779773995
chr17	62787000	62788000	1.4382297168037335
chr17	62788000	62789000	2.0478189625287895
chr17	62790000	62791000	1.3832814573453271
chr17	62791000	62792000	0.8272311080258005
chr17	62796000	62797000	-0.4103296758459656
chr17	62797000	62798000	0.4043370313163722
chr17	62798000	62799000	-0.2585559021720068
chr17	62799000	62800000	1.824393675731212
chr17	62800000	62801000	0.7609536810677358
chr17	62802000	62803000	1.7275379370322261
chr17	62803000	62804000	0.6913368158384452
chr17	62804000	62805000	2.975024696105073
chr17	62805000	62806000	1.9884144487334594
chr17	62806000	62807000	0.5949980891067448
chr17	62807000	62808000	3.1863771887201024
chr17	62808000	62809000	2.9005761989244627
chr17	62810000	62811000	2.3050025065995254
chr17	62811000	62812000	1.188292446922254
chr17	62812000	62813000	0.713941622953503
chr17	62815000	62816000	0.5672513826074608
chr17	62816000	62817000	2.0089958982799994
chr17	62817000	62818000	1.760693709692182
chr17	62818000	62819000	1.8557420399989895
chr17	62819000	62820000	1.8220393451192558
chr17	62820000	62821000	1.7121479539039925
chr17	62821000	62822000	1.1213767358409914
chr17	62822000	62823000	0.5482066844422079
chr17	62824000	62825000	-0.5433944626342542
chr17	62825000	62826000	1.74499652740638
chr17	62827000	62828000	0.37982569037620295
chr17	62828000	62829000	0.18990444157107947
chr17	62829000	62830000	0.7881506085689591
chr17	62833000	62834000	1.4641877262922587
chr17	62834000	62835000	-0.026366082655022945
chr17	62835000	62836000	1.8694775729772395
chr17	62836000	62837000	0.7885457534777941
chr17	62837000	62838000	1.079300053391973
chr17	62838000	62839000	0.8128153527621284
chr17	62839000	62840000	2.5130217334400577
chr17	62841000	62842000	1.0052319012142243
chr17	62843000	62844000	2.5900236212319983
chr17	62846000	62847000	0.31636546267596083
chr17	62847000	62848000	0.8023608789236153
chr17	62848000	62849000	0.7233305643045875
chr17	62849000	62850000	1.0124308151916264
chr17	62851000	62852000	-0.5071706867216952
chr17	62852000	62853000	-1.1050353925879597
chr17	62853000	62854000	0.3838864186109
chr17	62854000	62855000	0.7048308668885139
chr17	62856000	62857000	1.0724845671327372
chr17	62857000	62858000	2.1342823429695867
chr17	62858000	62859000	2.1980659834377776
chr17	62859000	62860000	0.12128682815519463
chr17	62860000	62861000	1.6516152934626032
chr17	62861000	62862000	2.3051888389738506
chr17	62863000	62864000	0.3523974219344506
chr17	62864000	62865000	1.151410669159434
chr17	62866000	62867000	3.3072820207936426
chr17	62867000	62868000	-0.10964956004346334
chr17	62869000	62870000	2.310380336217397
chr17	62870000	62871000	2.568583462012432
chr17	62875000	62876000	0.7826516368952106
chr17	62876000	62877000	0.8506025889459066
chr17	62877000	62878000	0.44455006568685274
chr17	62878000	62879000	1.8754954400395436
chr17	62879000	62880000	-1.2581152120968735
chr17	62880000	62881000	1.3505173815954588
chr17	62881000	62882000	0.2624609422644329
chr17	62882000	62883000	2.738702297346707
chr17	62883000	62884000	2.136071648514616
chr17	62885000	62886000	1.2878523936110482
chr17	62887000	62888000	0.10015084492574826
chr17	62888000	62889000	0.7126040292870389
chr17	62889000	62890000	1.9903909482807938
chr17	62890000	62891000	0.7217418659048512
chr17	62891000	62892000	1.5833502614007173
chr17	62892000	62893000	1.0797323937959893
chr17	62894000	62895000	2.850438111353452
chr17	62895000	62896000	2.031228073261934
chr17	62897000	62898000	1.7635350336992954
chr17	62898000	62899000	0.9873517611405163
chr17	62899000	62900000	0.9163161679428349
chr17	62900000	62901000	1.433640555087833
chr17	62903000	62904000	1.5819226031128764
chr17	62904000	62905000	-0.18542131074414117
chr17	62907000	62908000	1.2994490853658753
chr17	62910000	62911000	1.1018098540057846
chr17	62911000	62912000	2.3386647552700346
chr17	62912000	62913000	1.9351091466728565
chr17	62913000	62914000	1.049885847078979
chr17	62914000	62915000	3.007872036465538
chr17	62915000	62916000	0.8068186737092867
chr17	62917000	62918000	2.076918564247979
chr17	62918000	62919000	1.7489717005206853
chr17	62919000	62920000	0.019679766902494476
chr17	62920000	62921000	0.09950043524799226
chr17	62921000	62922000	2.041306663486923
chr17	62922000	62923000	2.0150560195896556
chr17	62923000	62924000	0.6705117740869614
chr17	62924000	62925000	0.564989954829511
chr17	62925000	62926000	0.3687517890309547
chr17	62926000	62927000	1.578238694860874
chr17	62927000	62928000	3.094745458995398
chr17	62928000	62929000	0.6916368554721313
chr17	62929000	62930000	0.14718968124891893
chr17	62930000	62931000	1.2304290942693374
chr17	62932000	62933000	1.3457528547507138
chr17	62933000	62934000	0.12369005715011318
chr17	62934000	62935000	0.9746901397659243
chr17	62935000	62936000	2.045139916208326
chr17	62936000	62937000	0.02827129798675506
chr17	62937000	62938000	1.3143593217987184
chr17	62938000	62939000	0.29883383214989323
chr17	62939000	62940000	-1.0044874485343185
chr17	62941000	62942000	-0.08615379461043306
chr17	62942000	62943000	0.35654305206615966
chr17	62943000	62944000	-0.6795268673170928
chr17	62944000	62945000	0.9566330512457021
chr17	62945000	62946000	2.9175396473291046
chr17	62946000	62947000	2.056362752508518
chr17	62947000	62948000	1.4765750836174114
chr17	62948000	62949000	1.8161984009273295
chr17	62949000	62950000	-0.05673988911923321
chr17	62950000	62951000	0.8400753946429075
chr17	62951000	62952000	0.7390827346269502
chr17	62953000	62954000	1.7223982685665904
chr17	62955000	62956000	-1.6980718227658276
chr17	62956000	62957000	0.2942570359641267
chr17	62958000	62959000	-1.2912350234501333
chr17	62960000	62961000	1.781452138469053
chr17	62961000	62962000	-0.10652806067396997
chr17	62962000	62963000	-0.2556575688318219
chr17	62963000	62964000	2.320890410207752
chr17	62965000	62966000	1.6339732174043127
chr17	62966000	62967000	5.136290310094714
chr17	62967000	62968000	-0.1485491904004238
chr17	62968000	62969000	0.3530866186051738
chr17	62969000	62970000	1.025741909943057
chr17	62970000	62971000	1.128795913956678
chr17	62971000	62972000	2.8272828595865
chr17	62972000	62973000	-0.3764290032345184
chr17	62973000	62974000	0.8714836422520454
chr17	62974000	62975000	-1.1106405064387628
chr17	62975000	62976000	1.1900099303088858
chr17	62976000	62977000	0.9560119151597855
chr17	62977000	62978000	0.5640854486922101
chr17	62978000	62979000	0.513533833643334
chr17	62979000	62980000	1.3034530295633102
chr17	62980000	62981000	0.7468043710153132
chr17	62981000	62982000	0.7421727958017538
chr17	62982000	62983000	1.0204608862809599
chr17	62983000	62984000	0.18105224897357713
chr17	62984000	62985000	-1.1269892479456465
chr17	62985000	62986000	1.8213737807370944
chr17	62986000	62987000	3.2983171886134306
chr17	62987000	62988000	1.5671537527848172
chr17	62988000	62989000	1.407164093735656
chr17	62990000	62991000	0.9273929709116274
chr17	62991000	62992000	-0.22203027527119507
chr17	62992000	62993000	-0.6880691129053865
chr17	62993000	62994000	1.837274149208265
chr17	62995000	62996000	0.591006584354577
chr17	62998000	62999000	-0.3307149891088981
chr17	62999000	63000000	0.059173848528857736
chr17	63002000	63003000	-2.1472054632476394
chr17	63003000	63004000	0.7611277115567642
chr17	63004000	63005000	0.8633354628072707
chr17	63005000	63006000	-0.8799365545667702
chr17	63006000	63007000	0.2560893520245484
chr17	63009000	63010000	0.5138890322340655
chr17	63010000	63011000	0.22422569865843428
chr17	63011000	63012000	0.039635732348716445
chr17	63013000	63014000	-0.06165095148089665
chr17	63014000	63015000	1.5705321739627622
chr17	63015000	63016000	-1.8623819711927236
chr17	63016000	63017000	-0.5307728352054555
chr17	63017000	63018000	0.02558772856019704
chr17	63019000	63020000	-0.0959112964474088
chr17	63021000	63022000	0.5669011689849927
chr17	63023000	63024000	0.17201002050014205
chr17	63024000	63025000	0.7850472331640492
chr17	63025000	63026000	2.72232562064947
chr17	63026000	63027000	1.6880975969905676
chr17	63027000	63028000	0.39861544229011603
chr17	63028000	63029000	1.6962141568303588
chr17	63029000	63030000	1.3314560701340057
chr17	63030000	63031000	0.2468962898451479
chr17	63031000	63032000	0.1613560861942092
chr17	63032000	63033000	0.6649247288149842
chr17	63033000	63034000	1.1988201083168146
chr17	63034000	63035000	2.260358609328928
chr17	63035000	63036000	1.5012981752521977
chr17	63037000	63038000	0.7237223074834408
chr17	63038000	63039000	0.5570555343979764
chr17	63039000	63040000	0.9827959224486401
chr17	63040000	63041000	0.9243836223159202
chr17	63041000	63042000	1.3916375407953978
chr17	63042000	63043000	0.1194274002319802
chr17	63043000	63044000	-0.5153416939390977
chr17	63044000	63045000	0.4608349409834096
chr17	63045000	63046000	0.7712989623258951
chr17	63047000	63048000	1.7014616063302457
chr17	63048000	63049000	1.801532333498786
chr17	63049000	63050000	0.9915292099383557
chr17	63050000	63051000	-0.5009244490059102
chr17	63051000	63052000	0.1502030176931384
chr17	63052000	63053000	0.8203150073001861
chr17	63053000	63054000	-0.5363322894522294
chr17	63054000	63055000	1.446189192625539
chr17	63057000	63058000	1.6983898583912473
chr17	63058000	63059000	1.229116627083238
chr17	63059000	63060000	0.27792194226949485
chr17	63060000	63061000	-0.06186621169059055
chr17	63061000	63062000	0.7098655390098073
chr17	63062000	63063000	0.74300753056455
chr17	63063000	63064000	1.1555096014473423
chr17	63064000	63065000	0.6312017602342803
chr17	63065000	63066000	1.4308617653107063
chr17	63066000	63067000	1.1484017500043604
chr17	63067000	63068000	0.7561348721589062
chr17	63068000	63069000	0.5759864538005446
chr17	63069000	63070000	1.0031805281985209
chr17	63070000	63071000	0.9107473588764554
chr17	63071000	63072000	0.44946942075168406
chr17	63072000	63073000	0.7315283423481781
chr17	63073000	63074000	0.2730226883894263
chr17	63074000	63075000	2.51204095686649
chr17	63075000	63076000	0.6127899937495928
chr17	63076000	63077000	-0.6560067036982075
chr17	63077000	63078000	-0.4403095333845031
chr17	63078000	63079000	0.3948379811951312
chr17	63079000	63080000	0.281131865794256
chr17	63080000	63081000	1.5078321523240437
chr17	63081000	63082000	2.307109565785778
chr17	63082000	63083000	0.5707163485602655
chr17	63083000	63084000	0.7542675069836262
chr17	63084000	63085000	0.9268281620714321
chr17	63085000	63086000	0.6478123168719464
chr17	63086000	63087000	0.09334229677051414
chr17	63087000	63088000	0.16641412981756973
chr17	63088000	63089000	-0.361123809990077
chr17	63089000	63090000	0.7469972191010958
chr17	63091000	63092000	-2.549216660475396
chr17	63092000	63093000	-0.024957382099432424
chr17	63093000	63094000	0.31258355729320847
chr17	63094000	63095000	0.20477688481296435
chr17	63095000	63096000	0.20818301807569894
chr17	63096000	63097000	0.6803571379202753
chr17	63098000	63099000	-0.15573551003422106
chr17	63099000	63100000	0.06040691514177991
chr17	63100000	63101000	0.5726002022658816
chr17	63101000	63102000	-0.784932444841069
chr17	63103000	63104000	0.2306379223821072
chr17	63104000	63105000	-0.1362829154273923
chr17	63105000	63106000	0.5221439862681652
chr17	63106000	63107000	0.5305496337880451
chr17	63107000	63108000	-0.09658670899395017
chr17	63108000	63109000	1.0945779852965651
chr17	63109000	63110000	-0.6881166360965812
chr17	63110000	63111000	-1.054828282679052
chr17	63111000	63112000	-0.883069688104697
chr17	63112000	63113000	-0.13653310754204656
chr17	63113000	63114000	0.7943421412208992
chr17	63114000	63115000	0.5480508805363198
chr17	63115000	63116000	-0.007735317262212376
chr17	63116000	63117000	1.6748247812551111
chr17	63117000	63118000	1.3535489238693688
chr17	63118000	63119000	0.5954696787869934
chr17	63119000	63120000	1.537875516860408
chr17	63122000	63123000	-0.25326189555115947
chr17	63124000	63125000	-0.30119503034580586
chr17	63125000	63126000	-0.21944443943313663
chr17	63126000	63127000	-0.544096304727802
chr17	63127000	63128000	0.5066711023669419
chr17	63128000	63129000	-0.05094029994708221
chr17	63129000	63130000	-0.005189688587588523
chr17	63130000	63131000	0.2689737068839511
chr17	63131000	63132000	0.9121422689480854
chr17	63132000	63133000	-0.4953616881970412
chr17	63133000	63134000	1.3755025219663208
chr17	63134000	63135000	0.39353886087843853
chr17	63135000	63136000	1.17349108065177
chr17	63136000	63137000	-0.9261206965499471
chr17	63137000	63138000	-0.6770017002496662
chr17	63138000	63139000	-0.2830160679487888
chr17	63139000	63140000	-0.5102284627559063
chr17	63140000	63141000	-1.927728431620443
chr17	63142000	63143000	0.5150607655963851
chr17	63143000	63144000	-0.8154697860914363
chr17	63144000	63145000	0.7086597988688633
chr17	63145000	63146000	0.8702345874663059
chr17	63146000	63147000	2.224094873112205
chr17	63147000	63148000	1.4578781477891398
chr17	63148000	63149000	-0.2236452218549171
chr17	63149000	63150000	-0.727455575338911
chr17	63150000	63151000	1.080118652343357
chr17	63151000	63152000	2.2455398626307694
chr17	63152000	63153000	0.7878108294774125
chr17	63153000	63154000	-1.6703642687810847
chr17	63154000	63155000	0.3378034954763865
chr17	63155000	63156000	-0.11767787155755993
chr17	63156000	63157000	-0.6608449341163228
chr17	63157000	63158000	1.6479526312035713
chr17	63158000	63159000	-0.7272011996821223
chr17	63159000	63160000	0.9962086384360193
chr17	63160000	63161000	-1.1142692605706404
chr17	63161000	63162000	-0.8607948257638411
chr17	63162000	63163000	0.48686834030643855
chr17	63163000	63164000	-0.09763598188739094
chr17	63165000	63166000	-0.5373175611404333
chr17	63166000	63167000	1.1622569416334778
chr17	63168000	63169000	-1.2815911920752878
chr17	63169000	63170000	-1.0770375357762354
chr17	63173000	63174000	0.0024374630274166522
chr17	63174000	63175000	-0.12298792985055991
chr17	63175000	63176000	-0.7419153670390962
chr17	63178000	63179000	1.9048566639119222
chr17	63179000	63180000	0.5914834975108391
chr17	63182000	63183000	0.6800843142118552
chr17	63183000	63184000	-0.2600551116179161
chr17	63185000	63186000	-0.9557100172069907
chr17	63187000	63188000	-0.6711729730145007
chr17	63189000	63190000	-1.2845628070762118
chr17	63192000	63193000	-0.1474823727196315
chr17	63193000	63194000	-0.2335249151147562
chr17	63194000	63195000	0.9405203286013585
chr17	63195000	63196000	-0.31360683087171637
chr17	63196000	63197000	-0.27656008300988755
chr17	63197000	63198000	-0.7984751700027467
chr17	63198000	63199000	-0.954217505403201
chr17	63199000	63200000	0.015425593208364508
chr17	63202000	63203000	-0.14467792516237005
chr17	63203000	63204000	-1.110309513242795
chr17	63206000	63207000	-2.0170086364751634
chr17	63208000	63209000	-1.0076436172760677
chr17	63209000	63210000	0.19614454994773606
chr17	63210000	63211000	-0.5671596767966312
chr17	63211000	63212000	-0.9056338796478706
chr17	63212000	63213000	0.32549681462751084
chr17	63213000	63214000	-0.2456356822105177
chr17	63214000	63215000	0.7124387727640344
chr17	63215000	63216000	-0.3752519213888853
chr17	63216000	63217000	1.8069766684491182
chr17	63217000	63218000	1.419481540497933
chr17	63218000	63219000	-0.7685947686992023
chr17	63219000	63220000	-1.0812149216427445
chr17	63222000	63223000	-0.747737516959966
chr17	63223000	63224000	0.8128295047314531
chr17	63224000	63225000	0.7567914456977465
chr17	63225000	63226000	1.256892007522504
chr17	63226000	63227000	0.7567804105062625
chr17	63227000	63228000	0.8390973118017835
chr17	63228000	63229000	1.3873630179825618
chr17	63230000	63231000	-0.10198348493266675
chr17	63231000	63232000	2.381387848791556
chr17	63232000	63233000	2.017970680512853
chr17	63233000	63234000	1.9717330713619348
chr17	63234000	63235000	-0.6328410935233526
chr17	63235000	63236000	1.9372092513156052
chr17	63236000	63237000	2.235331872203292
chr17	63237000	63238000	1.4762504154756144
chr17	63238000	63239000	0.4024728866897578
chr17	63239000	63240000	-0.4887787048464812
chr17	63240000	63241000	-1.179759927466251
chr17	63241000	63242000	0.305573007400306
chr17	63242000	63243000	-0.836145058246869
chr17	63243000	63244000	-1.7866828976976272
chr17	63244000	63245000	2.0159216287134947
chr17	63245000	63246000	2.052019583552612
chr17	63247000	63248000	-0.17542131055369586
chr17	63248000	63249000	0.7912922941207585
chr17	63249000	63250000	0.18023540833323284
chr17	63250000	63251000	0.37934791639247933
chr17	63251000	63252000	1.4464850673100325
chr17	63252000	63253000	0.6512335286151506
chr17	63253000	63254000	1.0728153260295972
chr17	63254000	63255000	0.8013981749187047
chr17	63256000	63257000	-0.9145307899648304
chr17	63258000	63259000	1.2827702664472351
chr17	63259000	63260000	1.3563405140629046
chr17	63260000	63261000	1.7861665369819797
chr17	63261000	63262000	0.5476406473124326
chr17	63262000	63263000	-1.8370198799721258
chr17	63263000	63264000	-0.3102603096172876
chr17	63264000	63265000	-0.7003795411505604
chr17	63265000	63266000	0.99528951276706
chr17	63266000	63267000	-0.04637800513695506
chr17	63267000	63268000	2.8752097920961024
chr17	63268000	63269000	0.3994210912391635
chr17	63269000	63270000	0.4311903018087402
chr17	63270000	63271000	0.39455310477187283
chr17	63272000	63273000	1.1316302936925775
chr17	63273000	63274000	0.39396788854013315
chr17	63274000	63275000	0.48286701295095186
chr17	63275000	63276000	-0.6158183432237874
chr17	63276000	63277000	-1.3748011227781167
chr17	63278000	63279000	0.16707935414114677
chr17	63279000	63280000	0.38635167540046533
chr17	63280000	63281000	0.6653287066345509
chr17	63281000	63282000	1.1977763155777428
chr17	63282000	63283000	0.5104130408623155
chr17	63283000	63284000	-0.3085183829434025
chr17	63284000	63285000	-1.3546703636554838
chr17	63285000	63286000	-0.002895537651349377
chr17	63286000	63287000	1.0296485265760358
chr17	63287000	63288000	0.8005176506745763
chr17	63288000	63289000	1.1139059102687083
chr17	63289000	63290000	-0.05543955373346917
chr17	63290000	63291000	0.8852207425347248
chr17	63291000	63292000	0.3110577180703576
chr17	63292000	63293000	0.99923471083289
chr17	63293000	63294000	1.3190465871573456
chr17	63294000	63295000	1.9460778670052683
chr17	63295000	63296000	0.08200760444061496
chr17	63296000	63297000	0.91274844152249
chr17	63297000	63298000	-0.7182952129292521
chr17	63298000	63299000	0.31513047149589307
chr17	63301000	63302000	0.440180199389193
chr17	63304000	63305000	0.9395843943993237
chr17	63305000	63306000	2.9156320576136685
chr17	63306000	63307000	-0.876217042354674
chr17	63307000	63308000	-0.6848764905799203
chr17	63308000	63309000	-0.9485894923326976
chr17	63309000	63310000	-0.5563699274894442
chr17	63310000	63311000	-0.9852018947099189
chr17	63311000	63312000	0.1525002480653754
chr17	63312000	63313000	-1.9135160335043049
chr17	63313000	63314000	-0.3331033546928977
chr17	63314000	63315000	2.2624819729260564
chr17	63315000	63316000	0.6470036983275378
chr17	63316000	63317000	1.3536488631748917
chr17	63317000	63318000	1.4683162729152657
chr17	63318000	63319000	-0.2980058726119589
chr17	63319000	63320000	2.9606184403487483
chr17	63320000	63321000	1.5739794012214845
chr17	63321000	63322000	0.12128971395224837
chr17	63322000	63323000	1.758500718677483
chr17	63323000	63324000	0.40266535069916953
chr17	63324000	63325000	-0.8267709206954086
chr17	63325000	63326000	1.7000378812293069
chr17	63326000	63327000	0.5320284828235695
chr17	63327000	63328000	-0.4624721316226114
chr17	63328000	63329000	-0.5064734506083574
chr17	63329000	63330000	0.7704403255814107
chr17	63330000	63331000	1.0995437178828533
chr17	63331000	63332000	0.22922030714952474
chr17	63333000	63334000	0.5638942198580057
chr17	63334000	63335000	0.3335158261698331
chr17	63336000	63337000	0.8348446144725461
chr17	63337000	63338000	1.3374481324491494
chr17	63338000	63339000	-0.11257690784384604
chr17	63339000	63340000	-0.23671123116076537
chr17	63340000	63341000	1.0699069392263503
chr17	63341000	63342000	0.3936412535450324
chr17	63342000	63343000	0.3741685054715732
chr17	63343000	63344000	0.7793399338267796
chr17	63344000	63345000	1.750477925981894
chr17	63346000	63347000	-0.8002775548957646
chr17	63347000	63348000	-1.5260269771039228
chr17	63348000	63349000	0.13162202274743864
chr17	63349000	63350000	0.49731546795680365
chr17	63351000	63352000	1.4002905654447457
chr17	63352000	63353000	-1.098006143235981
chr17	63353000	63354000	0.6551987523202909
chr17	63354000	63355000	0.8318740042673788
chr17	63355000	63356000	2.7230207707689855
chr17	63356000	63357000	0.8175413299086484
chr17	63357000	63358000	0.8943525859219797
chr17	63358000	63359000	1.5509860491322527
chr17	63359000	63360000	0.6495913131081227
chr17	63360000	63361000	1.3170561491325075
chr17	63361000	63362000	0.6259110379332388
chr17	63362000	63363000	1.3843577178585784
chr17	63363000	63364000	0.950221211292678
chr17	63364000	63365000	-0.5139405932610773
chr17	63365000	63366000	1.1725346309568219
chr17	63366000	63367000	1.6611048096080856
chr17	63367000	63368000	0.015941736732074246
chr17	63368000	63369000	0.064457460369483
chr17	63371000	63372000	0.25431909566745314
chr17	63373000	63374000	1.5608447238190237
chr17	63375000	63376000	-0.6706218711334218
chr17	63377000	63378000	-1.1548580199598308
chr17	63378000	63379000	1.2285912375369088
chr17	63379000	63380000	1.6668751553541166
chr17	63380000	63381000	-0.44072524732319923
chr17	63381000	63382000	1.6948127501803554
chr17	63382000	63383000	0.1000988991344143
chr17	63383000	63384000	1.7767414134189208
chr17	63384000	63385000	0.5808313997352431
chr17	63385000	63386000	0.25087363547934266
chr17	63386000	63387000	2.1047419608661757
chr17	63387000	63388000	0.3433822073892237
chr17	63388000	63389000	0.972345100438861
chr17	63389000	63390000	1.842436385715239
chr17	63390000	63391000	1.0027058809940523
chr17	63392000	63393000	0.7977398256407106
chr17	63393000	63394000	1.6755320396587883
chr17	63394000	63395000	-0.36260898659284624
chr17	63395000	63396000	1.744770847953669
chr17	63396000	63397000	1.5500221014594602
chr17	63397000	63398000	-0.07073033473657384
chr17	63398000	63399000	3.1925519157700784
chr17	63399000	63400000	-1.424821170923866
chr17	63400000	63401000	3.3395048926015125
chr17	63401000	63402000	0.4792242681011038
chr17	63402000	63403000	0.6894094212597869
chr17	63403000	63404000	1.582827096303754
chr17	63404000	63405000	2.030380799946328
chr17	63405000	63406000	2.4738307696736426
chr17	63406000	63407000	2.171928236423059
chr17	63407000	63408000	2.1571610198973143
chr17	63408000	63409000	1.2788574411740694
chr17	63409000	63410000	1.7270825491860209
chr17	63411000	63412000	2.56624713148861
chr17	63412000	63413000	4.187650348782797
chr17	63413000	63414000	1.7743077002542182
chr17	63414000	63415000	1.8494339971167593
chr17	63416000	63417000	0.3799762812992708
chr17	63417000	63418000	-0.5411573514179752
chr17	63418000	63419000	4.605235173386707
chr17	63419000	63420000	1.480472275835623
chr17	63420000	63421000	4.204598797437066
chr17	63421000	63422000	6.8612871643827225
chr17	63422000	63423000	1.7508113814567492
chr17	63423000	63424000	2.1308884406438997
chr17	63424000	63425000	0.3054225807822412
chr17	63425000	63426000	-0.2771758217996447
chr17	63426000	63427000	2.021296208899025
chr17	63428000	63429000	3.274237990814453
chr17	63431000	63432000	1.464379491340021
chr17	63432000	63433000	0.8463763542105353
chr17	63433000	63434000	1.1939068939399162
chr17	63436000	63437000	4.8457043622635165
chr17	63439000	63440000	2.888915757921668
chr17	63440000	63441000	3.929181011941429
chr17	63442000	63443000	3.819389070801322
chr17	63443000	63444000	1.5183121970002746
chr17	63444000	63445000	1.132415127809556
chr17	63446000	63447000	1.352763695899892
chr17	63447000	63448000	3.1151108773127545
chr17	63451000	63452000	2.7958788890448254
chr17	63453000	63454000	1.143164197025028
chr17	63454000	63455000	3.150317017880529
chr17	63458000	63459000	1.4719160904670383
chr17	63461000	63462000	2.9452557671644946
chr17	63463000	63464000	1.71495872149276
chr17	63464000	63465000	1.5065701116275843
chr17	63466000	63467000	-1.486249747929929
chr17	63467000	63468000	0.877659521385842
chr17	63468000	63469000	2.4268240845147493
chr17	63470000	63471000	1.446945878571711
chr17	63471000	63472000	-0.16964299407486128
chr17	63473000	63474000	0.45410846275358335
chr17	63474000	63475000	0.059299430331437385
chr17	63475000	63476000	1.2479620067982677
chr17	63476000	63477000	2.4945687323418797
chr17	63477000	63478000	3.1087762217915635
chr17	63478000	63479000	0.8603890437033672
chr17	63479000	63480000	2.454102878586473
chr17	63480000	63481000	2.497981482839791
chr17	63481000	63482000	2.932197082690079
chr17	63482000	63483000	1.895910610705133
chr17	63484000	63485000	4.03696200062716
chr17	63487000	63488000	1.3723734731433905
chr17	63489000	63490000	3.4953985966324335
chr17	63490000	63491000	2.8480290626497
chr17	63491000	63492000	4.350091158468691
chr17	63492000	63493000	3.546226175315717
chr17	63493000	63494000	2.069687727651604
chr17	63494000	63495000	3.82238584501117
chr17	63498000	63499000	1.8169822197134533
chr17	63502000	63503000	2.6394830596695416
chr17	63503000	63504000	1.4102143575483268
chr17	63504000	63505000	-1.4528606065109804
chr17	63505000	63506000	0.8322703246365207
chr17	63506000	63507000	1.519228349104512
chr17	63507000	63508000	0.11545038909328158
chr17	63510000	63511000	2.808479090758748
chr17	63511000	63512000	2.3024080264276536
chr17	63512000	63513000	-0.3320013542387704
chr17	63514000	63515000	0.5204915952052498
chr17	63515000	63516000	-0.5650793420032492
chr17	63517000	63518000	0.5327348842594746
chr17	63518000	63519000	2.1014808282946853
chr17	63519000	63520000	2.5770181019163023
chr17	63520000	63521000	0.24878146388810282
chr17	63522000	63523000	4.626349955899929
chr17	63523000	63524000	4.235632290523785
chr17	63524000	63525000	3.32102851339245
chr17	63525000	63526000	2.1143081887243884
chr17	63526000	63527000	1.9525056570452142
chr17	63527000	63528000	2.4207622166117466
chr17	63532000	63533000	0.210962037520947
chr17	63533000	63534000	4.121143975402405
chr17	63534000	63535000	5.013179436002326
chr17	63535000	63536000	4.908130621380057
chr17	63537000	63538000	1.2827251639477741
chr17	63538000	63539000	4.01238675183135
chr17	63539000	63540000	3.4084055330164063
chr17	63540000	63541000	2.4044404468734846
chr17	63542000	63543000	2.748416907343709
chr17	63543000	63544000	3.1263898213670474
chr17	63544000	63545000	1.0992278809361782
chr17	63545000	63546000	1.8795424833228007
chr17	63546000	63547000	2.4081991204144546
chr17	63548000	63549000	2.9472195659586222
chr17	63549000	63550000	1.3661536048461445
chr17	63550000	63551000	4.819671253235736
chr17	63552000	63553000	0.4505809338502146
chr17	63553000	63554000	1.1644404521016367
chr17	63554000	63555000	1.0966394606863654
chr17	63555000	63556000	1.6360362334041239
chr17	63557000	63558000	2.591973081663123
chr17	63558000	63559000	0.39023922618355045
chr17	63560000	63561000	2.6317163341546768
chr17	63561000	63562000	1.6019034879361915
chr17	63563000	63564000	0.6073776077551758
chr17	63564000	63565000	1.8644017968925761
chr17	63565000	63566000	3.0637662103349084
chr17	63567000	63568000	-0.36148957461547493
chr17	63568000	63569000	0.9710411453296007
chr17	63569000	63570000	1.2220488518086405
chr17	63570000	63571000	0.8951194882717328
chr17	63571000	63572000	1.3770416831102406
chr17	63572000	63573000	1.7053084819075215
chr17	63573000	63574000	2.349288352595641
chr17	63574000	63575000	0.9722877278024045
chr17	63575000	63576000	2.991751902453146
chr17	63576000	63577000	0.3500742711410606
chr17	63577000	63578000	0.9079131835678592
chr17	63578000	63579000	3.484880077987046
chr17	63579000	63580000	3.182938905736791
chr17	63581000	63582000	2.6302390788070547
chr17	63582000	63583000	2.028901016020003
chr17	63583000	63584000	3.682343722537622
chr17	63584000	63585000	2.3978949571166632
chr17	63585000	63586000	2.0785447875801224
chr17	63589000	63590000	3.5034341996051506
chr17	63590000	63591000	1.2239630722725638
chr17	63591000	63592000	2.960988085226571
chr17	63592000	63593000	1.8637101282351192
chr17	63593000	63594000	3.0360692006326047
chr17	63594000	63595000	2.284603363590256
chr17	63596000	63597000	1.733738362894176
chr17	63597000	63598000	3.5237221710645827
chr17	63600000	63601000	0.4081635331168889
chr17	63601000	63602000	3.1210835200936655
chr17	63604000	63605000	1.125406521317885
chr17	63605000	63606000	2.5088974817653513
chr17	63606000	63607000	2.111003462112538
chr17	63607000	63608000	3.9837239104112356
chr17	63608000	63609000	2.0311844865972675
chr17	63611000	63612000	1.8875153460903582
chr17	63612000	63613000	1.2634681484529109
chr17	63613000	63614000	2.8533827080559426
chr17	63614000	63615000	1.454629537112254
chr17	63618000	63619000	2.4059379715356095
chr17	63620000	63621000	2.3935390338654794
chr17	63621000	63622000	2.273136848912871
chr17	63623000	63624000	2.746601503682749
chr17	63624000	63625000	-0.31942711389123235
chr17	63625000	63626000	1.050498775126295
chr17	63626000	63627000	0.4095430765143787
chr17	63629000	63630000	2.488774996277383
chr17	63630000	63631000	1.8216425505356275
chr17	63631000	63632000	0.27786418464427115
chr17	63632000	63633000	2.4413606268146273
chr17	63633000	63634000	2.8499577773253
chr17	63634000	63635000	-0.12050598427772435
chr17	63635000	63636000	0.3081279384864027
chr17	63636000	63637000	1.4872077819931528
chr17	63637000	63638000	0.5824242120025747
chr17	63638000	63639000	1.109018125938807
chr17	63639000	63640000	0.32935368492369355
chr17	63640000	63641000	0.670792550438706
chr17	63641000	63642000	0.8569930409768853
chr17	63642000	63643000	0.9676257692761008
chr17	63643000	63644000	0.7039305017800362
chr17	63644000	63645000	0.5372706539293046
chr17	63645000	63646000	1.4730624706250066
chr17	63646000	63647000	2.201423553772074
chr17	63647000	63648000	2.7797006378290576
chr17	63648000	63649000	1.0589315448393026
chr17	63650000	63651000	1.7873691088748895
chr17	63651000	63652000	0.3330426698874688
chr17	63652000	63653000	-0.7465565700550856
chr17	63653000	63654000	0.9226163363590311
chr17	63655000	63656000	0.3017123944712991
chr17	63657000	63658000	0.49976358562961043
chr17	63658000	63659000	2.044985439350337
chr17	63661000	63662000	2.073810805131911
chr17	63663000	63664000	1.1495750375102132
chr17	63665000	63666000	0.9792431901490634
chr17	63666000	63667000	0.8344881506512891
chr17	63667000	63668000	1.8645650422128928
chr17	63668000	63669000	2.342293107322617
chr17	63669000	63670000	1.5131086941194825
chr17	63673000	63674000	1.1658638515775306
chr17	63674000	63675000	1.5264665401964415
chr17	63675000	63676000	-0.4047960093874336
chr17	63676000	63677000	1.1719792586472728
chr17	63677000	63678000	1.28162203141267
chr17	63678000	63679000	-0.5007238197505847
chr17	63679000	63680000	1.3029785591785799
chr17	63680000	63681000	1.5789929506549831
chr17	63681000	63682000	3.4028903580874013
chr17	63682000	63683000	1.5516110621518144
chr17	63683000	63684000	2.2266863822230887
chr17	63684000	63685000	2.453134106061618
chr17	63685000	63686000	1.612112409625023
chr17	63686000	63687000	3.1712522035655075
chr17	63688000	63689000	3.1708310110820253
chr17	63689000	63690000	4.315136223327096
chr17	63690000	63691000	3.6967390291028095
chr17	63691000	63692000	4.763452876744844
chr17	63692000	63693000	4.505077886344753
chr17	63693000	63694000	4.2084185907393605
chr17	63694000	63695000	3.931523451198012
chr17	63695000	63696000	4.1112577605960965
chr17	63696000	63697000	1.296477882210402
chr17	63697000	63698000	1.896442800048018
chr17	63698000	63699000	3.333822116840642
chr17	63700000	63701000	7.124552645919582
chr17	63701000	63702000	3.7690826979058434
chr17	63703000	63704000	1.7963916556366955
chr17	63704000	63705000	3.5286252923783334
chr17	63705000	63706000	1.364637706581601
chr17	63706000	63707000	2.7949363405170975
chr17	63709000	63710000	2.197322990250118
chr17	63710000	63711000	3.4115837882170847
chr17	63711000	63712000	2.2632178155564064
chr17	63713000	63714000	2.1751553813350477
chr17	63714000	63715000	3.3263398025774826
chr17	63715000	63716000	2.5614309221830265
chr17	63716000	63717000	0.3435958031734634
chr17	63717000	63718000	2.328816922535134
chr17	63718000	63719000	2.7543636196483727
chr17	63719000	63720000	2.3121667666753285
chr17	63722000	63723000	0.18248746950926806
chr17	63723000	63724000	1.3167777879313514
chr17	63726000	63727000	1.8449118276840029
chr17	63732000	63733000	0.8529283761023059
chr17	63733000	63734000	0.5650161502728567
chr17	63734000	63735000	0.9170468524490828
chr17	63741000	63742000	3.7880391120847
chr17	63744000	63745000	-0.2493763523693747
chr17	63745000	63746000	2.533275604918045
chr17	63746000	63747000	1.5324598965501108
chr17	63747000	63748000	0.8466960418217107
chr17	63750000	63751000	1.1117176550227434
chr17	63752000	63753000	2.362711701949746
chr17	63753000	63754000	0.14855672248892562
chr17	63754000	63755000	1.0594682180765889
chr17	63756000	63757000	2.520823156354017
chr17	63758000	63759000	-0.074394080739096
chr17	63762000	63763000	-0.7028634135830509
chr17	63763000	63764000	2.6189012791057404
chr17	63764000	63765000	1.6425532276394037
chr17	63765000	63766000	0.28179117771700496
chr17	63766000	63767000	0.8560641694846279
chr17	63767000	63768000	-0.20087559277303618
chr17	63768000	63769000	-0.8809502059480008
chr17	63771000	63772000	-1.4336059046719252
chr17	63775000	63776000	-4.033074006824149
chr17	63777000	63778000	0.5098374908044719
chr17	63778000	63779000	-1.2567292094059506
chr17	63779000	63780000	-2.8609976033984057
chr17	63780000	63781000	-1.895686834252478
chr17	63781000	63782000	-0.472979290848988
chr17	63782000	63783000	0.4889432224738727
chr17	63783000	63784000	-2.349516747474284
chr17	63784000	63785000	-1.5825433818413759
chr17	63787000	63788000	2.897423696330247
chr17	63790000	63791000	-1.0622297518977075
chr17	63791000	63792000	-0.39645758595611075
chr17	63792000	63793000	-1.6317546655507318
chr17	63793000	63794000	-2.6228927707290417
chr17	63795000	63796000	0.8965866232276264
chr17	63796000	63797000	0.26819326117664544
chr17	63798000	63799000	0.47625249799565256
chr17	63799000	63800000	-0.6204333873575889
chr17	63801000	63802000	0.6945006778392167
chr17	63802000	63803000	-0.06292267175966713
chr17	63804000	63805000	-1.7393749120793423
chr17	63805000	63806000	0.6261853817927682
chr17	63806000	63807000	0.8882971525339022
chr17	63807000	63808000	2.74019350777095
chr17	63808000	63809000	0.2777995806626004
chr17	63809000	63810000	0.539846691471315
chr17	63811000	63812000	1.1563527240016889
chr17	63812000	63813000	0.5101773614670518
chr17	63813000	63814000	2.2249375337761013
chr17	63815000	63816000	-0.33992083831249775
chr17	63816000	63817000	1.4827621485394098
chr17	63817000	63818000	2.143078384717693
chr17	63818000	63819000	1.9912362324782384
chr17	63819000	63820000	-1.4445360209384142
chr17	63821000	63822000	-0.17832584557265166
chr17	63822000	63823000	1.0874906751216418
chr17	63823000	63824000	-0.09463828134154813
chr17	63824000	63825000	1.913764017456828
chr17	63825000	63826000	1.60446135585357
chr17	63826000	63827000	0.26820751865717135
chr17	63827000	63828000	2.3238482255171182
chr17	63828000	63829000	-0.22198088552201767
chr17	63829000	63830000	1.5550107327244342
chr17	63830000	63831000	4.009255340775054
chr17	63831000	63832000	6.322058679443535
chr17	63833000	63834000	4.318275512711791
chr17	63834000	63835000	5.6391204364695655
chr17	63835000	63836000	2.5388972749144525
chr17	63837000	63838000	6.383883508024954
chr17	63838000	63839000	3.517886061371862
chr17	63839000	63840000	2.7643770193869237
chr17	63840000	63841000	2.0324552380558276
chr17	63842000	63843000	1.2660281754797063
chr17	63844000	63845000	-0.2661291570054418
chr17	63845000	63846000	-0.8232255906195147
chr17	63846000	63847000	1.8283301794742841
chr17	63847000	63848000	2.1823262263654453
chr17	63853000	63854000	0.43732908551945865
chr17	63855000	63856000	1.9300628404125963
chr17	63858000	63859000	1.3032618651250996
chr17	63859000	63860000	1.9470923040851429
chr17	63860000	63861000	2.436934004936599
chr17	63865000	63866000	-2.448174938970174
chr17	63867000	63868000	-2.2805959934192144
chr17	63868000	63869000	-1.5438749061837884
chr17	63869000	63870000	-2.6214298399148266
chr17	63870000	63871000	-3.5065878195519367
chr17	63871000	63872000	-2.9556799741755473
chr17	63876000	63877000	-4.791595749877205
chr17	63877000	63878000	-1.5117809535723765
chr17	63878000	63879000	-1.751479306557874
chr17	63879000	63880000	-0.9777493670126917
chr17	63880000	63881000	-0.04514065523848503
chr17	63881000	63882000	-4.399792166415954
chr17	63884000	63885000	-5.02694613909185
chr17	63888000	63889000	-5.643097995128629
chr17	63889000	63890000	-1.3495643478941406
chr17	63891000	63892000	-4.295194541639156
chr17	63892000	63893000	-4.483890157141471
chr17	63893000	63894000	-5.858818133694787
chr17	63894000	63895000	-2.337690290032132
chr17	63899000	63900000	-5.757006402427358
chr17	63900000	63901000	-4.052901779011396
chr17	63902000	63903000	-3.31993567984372
chr17	63903000	63904000	-4.935613480143169
chr17	63904000	63905000	-2.6079514244563176
chr17	63905000	63906000	-5.384477884223968
chr17	63906000	63907000	-3.7416559621679815
chr17	63907000	63908000	-3.57491492486401
chr17	63908000	63909000	-4.663038412888229
chr17	63909000	63910000	-4.103505182937223
chr17	63910000	63911000	-4.329955441066038
chr17	63913000	63914000	-6.764240746803059
chr17	63914000	63915000	-5.597659701248777
chr17	63917000	63918000	-1.5733693334968228
chr17	63918000	63919000	-4.132353958332371
chr17	63919000	63920000	-1.5802072382068817
chr17	63920000	63921000	-0.39601968241715246
chr17	63923000	63924000	-0.986087423390139
chr17	63924000	63925000	-0.01809232572344096
chr17	63925000	63926000	1.4621082375801362
chr17	63926000	63927000	1.4540564848020117
chr17	63927000	63928000	2.164646507273923
chr17	63929000	63930000	1.7509781751886728
chr17	63931000	63932000	-0.7017662857811321
chr17	63932000	63933000	3.1876354966425446
chr17	63934000	63935000	3.4056961120093487
chr17	63936000	63937000	1.78463203624363
chr17	63940000	63941000	3.0524264562409003
chr17	63941000	63942000	6.239534868809143
chr17	63943000	63944000	2.934070356389268
chr17	63944000	63945000	4.2702838877956575
chr17	63945000	63946000	4.350392403449516
chr17	63947000	63948000	2.112623953666048
chr17	63948000	63949000	2.720332699713243
chr17	63949000	63950000	3.2966425745486307
chr17	63950000	63951000	4.6353432354919875
chr17	63951000	63952000	4.520584694786726
chr17	63952000	63953000	1.9010925837186146
chr17	63954000	63955000	1.1370340506261614
chr17	63955000	63956000	0.8676773709219778
chr17	63956000	63957000	0.5027817573056701
chr17	63957000	63958000	3.087629948670087
chr17	63958000	63959000	1.2334984266715123
chr17	63959000	63960000	1.781322910325854
chr17	63960000	63961000	3.016403894399543
chr17	63962000	63963000	3.076855163139976
chr17	63963000	63964000	2.199306366705959
chr17	63966000	63967000	3.831084963238579
chr17	63968000	63969000	2.0954913675243376
chr17	63969000	63970000	1.4778200299420599
chr17	63970000	63971000	1.0252981846620812
chr17	63972000	63973000	4.315608615292233
chr17	63973000	63974000	0.8209965213435729
chr17	63974000	63975000	4.5102305206840345
chr17	63975000	63976000	1.64533428020748
chr17	63976000	63977000	2.9317534938955467
chr17	63977000	63978000	1.2303374252117527
chr17	63978000	63979000	2.7802639421532835
chr17	63982000	63983000	1.3848955732915211
chr17	63983000	63984000	2.174389288578674
chr17	63984000	63985000	3.313379482046314
chr17	63987000	63988000	2.14518840626904
chr17	63988000	63989000	1.742793250493057
chr17	63992000	63993000	3.148893823792464
chr17	63995000	63996000	1.9961666859516978
chr17	63996000	63997000	1.5352926550322072
chr17	63997000	63998000	2.362044937334479
chr17	64001000	64002000	3.705790472676761
chr17	64002000	64003000	3.459753736545112
chr17	64004000	64005000	2.948094217340265
chr17	64005000	64006000	3.950524533478687
chr17	64006000	64007000	0.3438353884546416
chr17	64007000	64008000	1.996203557464301
chr17	64008000	64009000	2.1494662647208993
chr17	64010000	64011000	1.9607703451140996
chr17	64011000	64012000	-0.12589505146922522
chr17	64012000	64013000	1.4047430984631826
chr17	64013000	64014000	0.9655537412375914
chr17	64015000	64016000	2.1439580234629645
chr17	64016000	64017000	0.8422883742961477
chr17	64017000	64018000	-0.5769865715614538
chr17	64021000	64022000	2.046865525705896
chr17	64023000	64024000	1.7060694839728143
chr17	64024000	64025000	1.7856098616263127
chr17	64025000	64026000	0.6823627189395769
chr17	64027000	64028000	-0.027889419522222257
chr17	64029000	64030000	-0.13714397031685543
chr17	64032000	64033000	2.1507734699809227
chr17	64036000	64037000	1.7353375787270848
chr17	64037000	64038000	1.6452790076487305
chr17	64038000	64039000	4.905330516491319
chr17	64039000	64040000	2.3313954290914265
chr17	64040000	64041000	1.7832013992658315
chr17	64041000	64042000	2.9299735330854455
chr17	64043000	64044000	3.3717832637868583
chr17	64044000	64045000	4.108589754993777
chr17	64045000	64046000	2.9765661314930107
chr17	64046000	64047000	2.6303224780374403
chr17	64048000	64049000	2.6920408706608954
chr17	64049000	64050000	4.687619633978347
chr17	64050000	64051000	2.658190590125863
chr17	64051000	64052000	1.0673719573114973
chr17	64054000	64055000	4.875025138728591
chr17	64055000	64056000	3.6861133734880287
chr17	64056000	64057000	2.380536085735895
chr17	64057000	64058000	1.9271670874302766
chr17	64058000	64059000	0.5773123575132479
chr17	64060000	64061000	2.5563673484931164
chr17	64063000	64064000	5.146247868189348
chr17	64064000	64065000	3.262231528566362
chr17	64065000	64066000	1.4801994723325202
chr17	64066000	64067000	3.2945395413535543
chr17	64068000	64069000	1.4005353161015288
chr17	64069000	64070000	1.0894489170745245
chr17	64070000	64071000	1.2264984508283385
chr17	64071000	64072000	1.2560816141467261
chr17	64072000	64073000	1.4437147133204231
chr17	64074000	64075000	1.7420397484266334
chr17	64075000	64076000	1.5640458834476312
chr17	64076000	64077000	3.8190295832050407
chr17	64077000	64078000	-0.09137461958775646
chr17	64078000	64079000	1.1806742104789862
chr17	64079000	64080000	1.4121970765205472
chr17	64080000	64081000	1.6913118295945784
chr17	64081000	64082000	1.6186695210300002
chr17	64082000	64083000	3.416911096622661
chr17	64083000	64084000	2.5974575493490346
chr17	64084000	64085000	2.5264273599076823
chr17	64085000	64086000	2.427805819116814
chr17	64087000	64088000	1.680513857116215
chr17	64088000	64089000	2.4845878250710833
chr17	64090000	64091000	0.558071839006274
chr17	64091000	64092000	0.8879240770066595
chr17	64092000	64093000	2.1344537343149064
chr17	64093000	64094000	1.685407498040051
chr17	64094000	64095000	2.0879653043778847
chr17	64095000	64096000	1.9784276848424691
chr17	64096000	64097000	1.3448082690985521
chr17	64097000	64098000	1.6976417316324035
chr17	64098000	64099000	1.3988811088914073
chr17	64099000	64100000	1.527804541801883
chr17	64100000	64101000	3.685162866619237
chr17	64101000	64102000	0.6064672545627048
chr17	64102000	64103000	-0.4915902503697486
chr17	64104000	64105000	1.2831436402909966
chr17	64106000	64107000	0.7725096257120081
chr17	64107000	64108000	0.8459657276820405
chr17	64108000	64109000	-1.3948454695796575
chr17	64109000	64110000	0.2625086087562097
chr17	64110000	64111000	1.07244623383736
chr17	64111000	64112000	1.0786637058361317
chr17	64112000	64113000	0.4047939177250007
chr17	64113000	64114000	3.0276358211863545
chr17	64114000	64115000	1.915309480461017
chr17	64115000	64116000	-0.27675789340500484
chr17	64117000	64118000	1.188035783324048
chr17	64118000	64119000	1.662500384913813
chr17	64120000	64121000	1.584249159625252
chr17	64121000	64122000	2.9970005217912026
chr17	64122000	64123000	1.9653173002463438
chr17	64123000	64124000	1.7910080697977022
chr17	64124000	64125000	-1.068579628477236
chr17	64125000	64126000	1.1017095945670388
chr17	64126000	64127000	-1.2521171200979002
chr17	64127000	64128000	1.4177439466189015
chr17	64129000	64130000	2.4462208764670517
chr17	64130000	64131000	4.005746374797554
chr17	64131000	64132000	2.3945944433299022
chr17	64132000	64133000	2.6255293580434502
chr17	64133000	64134000	1.4749905860535006
chr17	64134000	64135000	0.7104565542806366
chr17	64138000	64139000	1.7922454839067188
chr17	64139000	64140000	-0.1481026007830834
chr17	64140000	64141000	2.7530791124810836
chr17	64142000	64143000	1.7334197032948155
chr17	64143000	64144000	1.0709880236949134
chr17	64144000	64145000	-1.066744911720522
chr17	64146000	64147000	-1.2141535782783464
chr17	64147000	64148000	-0.8371680557772816
chr17	64148000	64149000	0.6255225025244927
chr17	64150000	64151000	2.738206303437993
chr17	64151000	64152000	2.525909236149751
chr17	64152000	64153000	3.2464617513707976
chr17	64153000	64154000	4.069886303557583
chr17	64154000	64155000	0.7923826873189294
chr17	64155000	64156000	2.6672346410351175
chr17	64156000	64157000	2.720085883740658
chr17	64157000	64158000	3.8196371138275995
chr17	64158000	64159000	1.6606420424087938
chr17	64159000	64160000	3.397308667324917
chr17	64160000	64161000	3.736939362761941
chr17	64161000	64162000	1.5521677243042329
chr17	64162000	64163000	3.027502763823809
chr17	64163000	64164000	3.415144872243072
chr17	64164000	64165000	3.575566762049722
chr17	64165000	64166000	2.2496183096113587
chr17	64166000	64167000	2.696518740667828
chr17	64167000	64168000	1.1748986009216515
chr17	64169000	64170000	1.5630150910269514
chr17	64171000	64172000	1.2369074462760412
chr17	64173000	64174000	0.30810262885576795
chr17	64175000	64176000	2.3032579092592735
chr17	64176000	64177000	1.727964927513584
chr17	64177000	64178000	0.8923061033360907
chr17	64182000	64183000	1.6005147194707459
chr17	64183000	64184000	2.4711383574870314
chr17	64184000	64185000	1.839034941668234
chr17	64185000	64186000	4.007673343401221
chr17	64186000	64187000	2.5383400943774728
chr17	64187000	64188000	0.9897957506073991
chr17	64188000	64189000	2.560251089011426
chr17	64189000	64190000	0.9495560907153237
chr17	64190000	64191000	1.2774708258283627
chr17	64192000	64193000	2.0796750045830033
chr17	64193000	64194000	3.9078237357038272
chr17	64194000	64195000	3.8787433747484963
chr17	64195000	64196000	4.136736563921287
chr17	64199000	64200000	2.7464576196176393
chr17	64200000	64201000	1.0020294572323776
chr17	64201000	64202000	2.916414800439687
chr17	64202000	64203000	2.020213711235026
chr17	64203000	64204000	-0.40270474118931815
chr17	64204000	64205000	3.367157551546429
chr17	64205000	64206000	4.014584324983925
chr17	64207000	64208000	2.5238196051541166
chr17	64208000	64209000	1.8783789721565205
chr17	64209000	64210000	2.7539643712521142
chr17	64211000	64212000	0.22439954226235947
chr17	64212000	64213000	2.47827934167797
chr17	64213000	64214000	4.381522996659286
chr17	64214000	64215000	3.276887340631855
chr17	64215000	64216000	0.8663672960227572
chr17	64216000	64217000	3.9302549335998176
chr17	64217000	64218000	4.290089603375621
chr17	64218000	64219000	1.1423583516873996
chr17	64220000	64221000	1.6768977033183996
chr17	64221000	64222000	2.3753335883097537
chr17	64224000	64225000	1.5129249138473313
chr17	64225000	64226000	2.245036033242583
chr17	64226000	64227000	3.361781987514345
chr17	64228000	64229000	1.3146338011683771
chr17	64229000	64230000	2.1200925528110037
chr17	64230000	64231000	1.9517951211347184
chr17	64231000	64232000	1.294487159948886
chr17	64232000	64233000	1.8233526142945407
chr17	64233000	64234000	2.4416384975948415
chr17	64234000	64235000	1.2419457355265213
chr17	64235000	64236000	1.176054034170568
chr17	64236000	64237000	1.4381969548004108
chr17	64237000	64238000	1.684674628945264
chr17	64238000	64239000	1.0736779957349118
chr17	64240000	64241000	3.0469437341380976
chr17	64241000	64242000	2.329324384520305
chr17	64242000	64243000	0.9807546698623995
chr17	64244000	64245000	1.5135348308005188
chr17	64245000	64246000	2.0247081736255828
chr17	64246000	64247000	2.620970351421812
chr17	64247000	64248000	0.13330037989475732
chr17	64248000	64249000	1.9420632221288998
chr17	64249000	64250000	2.265919790610691
chr17	64250000	64251000	1.469247766247081
chr17	64251000	64252000	1.8256729021095555
chr17	64252000	64253000	1.0238457750011716
chr17	64253000	64254000	1.93699407505301
chr17	64254000	64255000	1.1550909338191355
chr17	64256000	64257000	1.2308258103556493
chr17	64257000	64258000	3.7915223412069943
chr17	64258000	64259000	1.8998410399911312
chr17	64259000	64260000	0.6833565356877251
chr17	64260000	64261000	2.0085010708187876
chr17	64261000	64262000	1.8281991780851299
chr17	64262000	64263000	1.3114068562835102
chr17	64263000	64264000	2.396855706640442
chr17	64264000	64265000	3.0122648230744478
chr17	64266000	64267000	3.6801613400818463
chr17	64267000	64268000	3.724228087553818
chr17	64268000	64269000	1.8534995645639771
chr17	64269000	64270000	2.0296208944523553
chr17	64270000	64271000	1.0950723558445223
chr17	64271000	64272000	0.13916945930606295
chr17	64272000	64273000	1.3648419933804539
chr17	64273000	64274000	0.5599450995548613
chr17	64274000	64275000	1.8733501521731803
chr17	64275000	64276000	1.4196291486205799
chr17	64276000	64277000	1.4676459088116194
chr17	64278000	64279000	1.0482148107318001
chr17	64281000	64282000	0.5932594541872
chr17	64282000	64283000	0.7452033274045978
chr17	64284000	64285000	1.2691281126943852
chr17	64285000	64286000	0.5928622584896602
chr17	64286000	64287000	0.00481286731591849
chr17	64288000	64289000	1.5431446415821533
chr17	64290000	64291000	0.7815352652908067
chr17	64291000	64292000	0.621545578647456
chr17	64292000	64293000	-0.4928571019645992
chr17	64297000	64298000	0.4719329404539503
chr17	64300000	64301000	1.3672143460093462
chr17	64303000	64304000	2.002800579090183
chr17	64305000	64306000	0.14129801820118965
chr17	64309000	64310000	-0.38260348426089047
chr17	64310000	64311000	1.4195917226133798
chr17	64311000	64312000	1.9385537690118455
chr17	64312000	64313000	1.502969060331968
chr17	64313000	64314000	0.49649237710252453
chr17	64314000	64315000	-0.4279795961359549
chr17	64316000	64317000	1.260042504879638
chr17	64317000	64318000	2.0422773337822866
chr17	64319000	64320000	-0.12595900328750184
chr17	64320000	64321000	3.157392574170965
chr17	64321000	64322000	2.3590280281834355
chr17	64322000	64323000	1.5714343381358304
chr17	64323000	64324000	1.6804229060399947
chr17	64324000	64325000	2.3601714260295568
chr17	64325000	64326000	1.834335095523931
chr17	64326000	64327000	3.8629685396273814
chr17	64327000	64328000	1.3488530463696808
chr17	64328000	64329000	1.7740025484205153
chr17	64329000	64330000	2.124498371895798
chr17	64331000	64332000	1.9657698521699198
chr17	64465000	64466000	1.0115112566158793
chr17	64466000	64467000	1.5613305230875976
chr17	64469000	64470000	2.9101888479494504
chr17	64470000	64471000	2.8195082458420035
chr17	64471000	64472000	0.8649098270268484
chr17	64473000	64474000	2.638797524210538
chr17	64474000	64475000	0.9207151619772236
chr17	64476000	64477000	1.0496813080809158
chr17	64477000	64478000	0.5990484350238997
chr17	64478000	64479000	2.3791005067648223
chr17	64480000	64481000	2.0832127266625653
chr17	64481000	64482000	1.039396629970096
chr17	64484000	64485000	2.2015656500090772
chr17	64485000	64486000	0.8508311747546196
chr17	64486000	64487000	2.2663718896732994
chr17	64488000	64489000	0.20981579581417395
chr17	64490000	64491000	2.4033866870388376
chr17	64492000	64493000	0.35009222733747203
chr17	64493000	64494000	1.5841255490530668
chr17	64494000	64495000	-0.35538211211642645
chr17	64496000	64497000	1.3792954401975437
chr17	64497000	64498000	-5.355449415899458
chr17	64498000	64499000	-7.58393408818173
chr17	64499000	64500000	-5.510768054858401
chr17	64500000	64501000	1.6918187031798855
chr17	64501000	64502000	1.4380369506688002
chr17	64502000	64503000	-1.8218920459304833
chr17	64503000	64504000	-1.1420440556470455
chr17	64504000	64505000	-4.225972468948206
chr17	64505000	64506000	-7.3238671365272365
chr17	64507000	64508000	-4.401904588444428
chr17	64508000	64509000	-6.935067873239296
chr17	64509000	64510000	-3.9446880480158435
chr17	64510000	64511000	-0.9766029044275172
chr17	64511000	64512000	-1.7177053221025806
chr17	64512000	64513000	-2.4890964818754333
chr17	64513000	64514000	0.2604213438868085
chr17	64514000	64515000	-0.4692063327620715
chr17	64515000	64516000	-3.0130669867843904
chr17	64516000	64517000	-1.9910311619517886
chr17	64517000	64518000	1.4474008431300869
chr17	64518000	64519000	-1.1646615202500832
chr17	64519000	64520000	0.2313193819701804
chr17	64520000	64521000	-0.8552884494766353
chr17	64521000	64522000	0.19914574874274732
chr17	64522000	64523000	0.6899178476328485
chr17	64523000	64524000	-0.526191944871103
chr17	64524000	64525000	1.911259220304144
chr17	64525000	64526000	0.43637679893260944
chr17	64526000	64527000	1.2112930202499979
chr17	64527000	64528000	1.0554808546934822
chr17	64528000	64529000	1.1615675202561966
chr17	64529000	64530000	0.6635604679367195
chr17	64530000	64531000	2.4078949731021435
chr17	64531000	64532000	2.943588737360818
chr17	64532000	64533000	0.4506535311044634
chr17	64533000	64534000	0.9948414391190243
chr17	64534000	64535000	0.27342722481359194
chr17	64535000	64536000	0.7847017220706216
chr17	64536000	64537000	2.023572800390286
chr17	64537000	64538000	-2.120261030615923
chr17	64538000	64539000	-1.0045225786332639
chr17	64539000	64540000	-0.5834967561574287
chr17	64541000	64542000	0.7484361176583616
chr17	64542000	64543000	0.48026181991249645
chr17	64543000	64544000	1.6641710041558742
chr17	64544000	64545000	2.5321488427671768
chr17	64546000	64547000	1.5094061793976614
chr17	64547000	64548000	4.235211212866775
chr17	64548000	64549000	2.5530652497679176
chr17	64550000	64551000	0.6836020109867826
chr17	64551000	64552000	2.277911005980697
chr17	64552000	64553000	2.434584934502481
chr17	64553000	64554000	2.2071541305329294
chr17	64554000	64555000	1.8549557892290534
chr17	64555000	64556000	2.98691155795791
chr17	64556000	64557000	2.654366308972074
chr17	64557000	64558000	3.5178948924668716
chr17	64558000	64559000	1.8984978466849658
chr17	64563000	64564000	1.5341616115271717
chr17	64564000	64565000	-0.40479118372529477
chr17	64565000	64566000	1.1486052693062427
chr17	64567000	64568000	2.2440517912782005
chr17	64568000	64569000	1.9699583611448288
chr17	64569000	64570000	-0.2022466386079857
chr17	64570000	64571000	-0.6910092482309393
chr17	64571000	64572000	3.0582425101970907
chr17	64572000	64573000	1.9150301445682965
chr17	64574000	64575000	1.6750539748876836
chr17	64578000	64579000	1.7757782725050277
chr17	64579000	64580000	0.056565158260871544
chr17	64580000	64581000	2.5828971717535096
chr17	64581000	64582000	4.3049995776803245
chr17	64582000	64583000	0.09733570384246204
chr17	64583000	64584000	2.266101736554231
chr17	64585000	64586000	2.1487739527677
chr17	64587000	64588000	-0.802011915526194
chr17	64591000	64592000	1.94525792817482
chr17	64592000	64593000	0.4100815234008206
chr17	64593000	64594000	1.7251783341752907
chr17	64594000	64595000	1.642500128016326
chr17	64595000	64596000	1.627947329797678
chr17	64598000	64599000	1.5569852920333955
chr17	64599000	64600000	-0.2351128940007881
chr17	64600000	64601000	0.3934203617804727
chr17	64601000	64602000	0.028308832715557168
chr17	64602000	64603000	0.04741621981606092
chr17	64604000	64605000	0.45547603774414075
chr17	64606000	64607000	1.0223996688968655
chr17	64608000	64609000	2.2833968616404996
chr17	64610000	64611000	1.1465896674569012
chr17	64611000	64612000	1.4289810640506582
chr17	64612000	64613000	0.725566695179163
chr17	64614000	64615000	-0.45062397463074383
chr17	64615000	64616000	0.46081050576220883
chr17	64617000	64618000	-0.7850606504383675
chr17	64618000	64619000	2.2089811408544744
chr17	64620000	64621000	0.9446717570965645
chr17	64622000	64623000	1.0029600873246274
chr17	64623000	64624000	1.4734016914399874
chr17	64625000	64626000	0.024814351464975695
chr17	64628000	64629000	0.8338463916490031
chr17	64629000	64630000	-1.3434091937419566
chr17	64630000	64631000	1.5318540797283877
chr17	64632000	64633000	1.6716903529654896
chr17	64633000	64634000	0.12218547429438871
chr17	64634000	64635000	0.7136455460867448
chr17	64635000	64636000	1.1942816313135318
chr17	64639000	64640000	1.6241959856046355
chr17	64640000	64641000	0.6203481119170361
chr17	64641000	64642000	1.1332181842052225
chr17	64642000	64643000	0.9281511596760511
chr17	64643000	64644000	1.0973687743705824
chr17	64645000	64646000	-0.28838263750216964
chr17	64647000	64648000	1.4336657370132126
chr17	64649000	64650000	0.9694445713093647
chr17	64652000	64653000	-1.2783298110550765
chr17	64653000	64654000	1.324272929558737
chr17	64654000	64655000	0.26458874668504356
chr17	64656000	64657000	-0.16262603808449536
chr17	64657000	64658000	1.544815435161874
chr17	64658000	64659000	3.0549452637637615
chr17	64660000	64661000	0.27862025872871904
chr17	64661000	64662000	2.8931213627793535
chr17	64662000	64663000	3.447500642621657
chr17	64663000	64664000	0.9960900162225715
chr17	64664000	64665000	-0.37053676435530003
chr17	64668000	64669000	1.3959060649945025
chr17	64673000	64674000	1.6452474023504333
chr17	64674000	64675000	0.829883186950291
chr17	64679000	64680000	2.3409979793506177
chr17	64682000	64683000	0.4951189018961937
chr17	64683000	64684000	1.183008289357338
chr17	64684000	64685000	1.8105238338061347
chr17	64685000	64686000	-1.4495498157721358
chr17	64687000	64688000	0.5623793627259729
chr17	64688000	64689000	2.266168137468366
chr17	64689000	64690000	0.43987027148875646
chr17	64690000	64691000	-0.582588008931495
chr17	64691000	64692000	-0.9632981585529888
chr17	64692000	64693000	-1.8463636217593944
chr17	64693000	64694000	-0.03700194203120991
chr17	64694000	64695000	0.6335113275192409
chr17	64696000	64697000	0.18558469016060675
chr17	64698000	64699000	1.2923910318200769
chr17	64703000	64704000	-0.5178018941989733
chr17	64705000	64706000	0.36842205738972356
chr17	64706000	64707000	1.1638688977226583
chr17	64709000	64710000	2.3593163130236903
chr17	64711000	64712000	1.0151075412651573
chr17	64712000	64713000	2.746573627981615
chr17	64714000	64715000	2.331883150396431
chr17	64715000	64716000	-0.5925719583965404
chr17	64718000	64719000	1.8194678036806147
chr17	64720000	64721000	1.5695974416353404
chr17	64721000	64722000	1.342448124366698
chr17	64722000	64723000	3.2148766413104344
chr17	64727000	64728000	0.7502598531446475
chr17	64728000	64729000	1.8247358121572166
chr17	64729000	64730000	1.7102820092374305
chr17	64730000	64731000	-0.10519376200864242
chr17	64734000	64735000	1.1278772056330537
chr17	64735000	64736000	-0.1508676843538772
chr17	64737000	64738000	1.7451610331930503
chr17	64738000	64739000	0.2723849238420479
chr17	64739000	64740000	2.2528346955316323
chr17	64741000	64742000	2.104129441829658
chr17	64742000	64743000	2.142279667459695
chr17	64745000	64746000	1.2365374131486044
chr17	64746000	64747000	2.1297255016928553
chr17	64747000	64748000	2.8166441787548147
chr17	64749000	64750000	3.179991989178858
chr17	64750000	64751000	3.23107768051895
chr17	64751000	64752000	1.8711728621047146
chr17	64752000	64753000	2.6801171414258382
chr17	64753000	64754000	2.906509792730642
chr17	64754000	64755000	1.7498195452439806
chr17	64755000	64756000	0.7828155030350745
chr17	64756000	64757000	1.2603725345183434
chr17	64757000	64758000	3.4425126635518777
chr17	64758000	64759000	1.2994092486552118
chr17	64759000	64760000	1.6661287012685904
chr17	64760000	64761000	1.8542119862022661
chr17	64761000	64762000	2.8651456669870035
chr17	64762000	64763000	-0.239824662640936
chr17	64763000	64764000	-0.8998491741453413
chr17	64765000	64766000	1.0388347840812089
chr17	64767000	64768000	2.9492400907678173
chr17	64769000	64770000	1.0900672006262366
chr17	64770000	64771000	1.4791538000580629
chr17	64771000	64772000	0.06991584969508709
chr17	64772000	64773000	1.6064152340731628
chr17	64773000	64774000	2.5921561614640596
chr17	64774000	64775000	2.1740176948583896
chr17	64776000	64777000	4.5447391501730685
chr17	64781000	64782000	3.8210636093081365
chr17	64783000	64784000	5.844996418962696
chr17	64784000	64785000	4.69430252753006
chr17	64785000	64786000	4.368135681545743
chr17	64786000	64787000	4.230140967636964
chr17	64787000	64788000	2.8480762463847555
chr17	64788000	64789000	3.947566440465921
chr17	64789000	64790000	2.853399872073833
chr17	64790000	64791000	1.7910378640443492
chr17	64791000	64792000	3.856889231375489
chr17	64792000	64793000	3.3166488727336265
chr17	64793000	64794000	1.45197693483853
chr17	64794000	64795000	3.2386160805739324
chr17	64795000	64796000	1.5918026414394923
chr17	64799000	64800000	2.7759750205328717
chr17	64800000	64801000	2.28738579940885
chr17	64801000	64802000	2.9020872085101375
chr17	64802000	64803000	3.4244253576337638
chr17	64807000	64808000	3.2812605211375656
chr17	64808000	64809000	3.905041375812642
chr17	64809000	64810000	2.183955640125236
chr17	64810000	64811000	1.610908535435429
chr17	64811000	64812000	0.9053246867998023
chr17	64813000	64814000	1.1605870435769627
chr17	64814000	64815000	1.1363630360683723
chr17	64815000	64816000	2.1150866060864613
chr17	64816000	64817000	1.0489115231535044
chr17	64818000	64819000	1.7506016615575513
chr17	64819000	64820000	1.664194523717026
chr17	64821000	64822000	1.5276343557201384
chr17	64822000	64823000	2.682019994538765
chr17	64823000	64824000	0.4531092795272216
chr17	64824000	64825000	-0.7321067381294537
chr17	64827000	64828000	1.660212035175298
chr17	64832000	64833000	1.7174094884566036
chr17	64833000	64834000	2.7112366053285326
chr17	64834000	64835000	2.867992662171492
chr17	64835000	64836000	2.509686587926134
chr17	64836000	64837000	2.4711061732792587
chr17	64842000	64843000	1.6196994902287498
chr17	64843000	64844000	0.19257487595118689
chr17	64844000	64845000	1.8151675225304804
chr17	64847000	64848000	3.187201883454153
chr17	64851000	64852000	0.8334042759434482
chr17	64852000	64853000	0.5935271748229759
chr17	64854000	64855000	1.094496018794258
chr17	64860000	64861000	1.0381736176376564
chr17	64861000	64862000	0.32972257735408383
chr17	64862000	64863000	0.9880779119645582
chr17	64875000	64876000	0.0715500599703483
chr17	64876000	64877000	0.07938292717861364
chr17	64877000	64878000	1.11154183958642
chr17	64923000	64924000	0.9340543727622099
chr17	64927000	64928000	2.5059401756914044
chr17	64928000	64929000	1.1975901164482243
chr17	64933000	64934000	2.8848123209359695
chr17	64934000	64935000	2.5673425852215335
chr17	64935000	64936000	0.7401928928531337
chr17	64936000	64937000	3.949540375273641
chr17	64937000	64938000	1.7235318856441249
chr17	64938000	64939000	1.6099548674291904
chr17	64940000	64941000	4.969795692786051
chr17	64941000	64942000	3.7611883133901403
chr17	64943000	64944000	1.1793098641887816
chr17	64944000	64945000	2.5273981230362335
chr17	64946000	64947000	1.168981663017832
chr17	64947000	64948000	3.863644706884513
chr17	64950000	64951000	2.2714334932846496
chr17	64951000	64952000	1.725873583952118
chr17	64952000	64953000	1.9183138542784433
chr17	64954000	64955000	1.4165319006294013
chr17	64957000	64958000	2.091166105353898
chr17	64958000	64959000	2.785644726746177
chr17	64959000	64960000	1.6302863480437901
chr17	64961000	64962000	1.245081675738231
chr17	64964000	64965000	0.7302193301384344
chr17	64965000	64966000	1.7773088274117639
chr17	64966000	64967000	0.7591373069163558
chr17	64967000	64968000	-0.9090247090406369
chr17	64968000	64969000	0.43195868799943016
chr17	64969000	64970000	2.8391740954346663
chr17	64971000	64972000	3.2456957738576406
chr17	64972000	64973000	2.224611029358899
chr17	64973000	64974000	2.343928157736094
chr17	64974000	64975000	1.081114711502356
chr17	64975000	64976000	1.7018776324157414
chr17	64976000	64977000	-2.6285247779445955
chr17	64979000	64980000	0.8875287374354343
chr17	64982000	64983000	0.8228819181150459
chr17	64984000	64985000	2.666574875409072
chr17	64985000	64986000	2.486488225904441
chr17	64986000	64987000	2.0702809463500182
chr17	64989000	64990000	1.0323184877263234
chr17	64993000	64994000	1.2976448578920885
chr17	64994000	64995000	1.4800355923138242
chr17	64995000	64996000	-0.10629760876801006
chr17	64996000	64997000	1.7162121020603849
chr17	64998000	64999000	2.3848189201739096
chr17	64999000	65000000	1.4511049670549574
chr17	65000000	65001000	2.0165044950567705
chr17	65007000	65008000	2.2641498514328515
chr17	65008000	65009000	-0.08729217017312756
chr17	65009000	65010000	-0.1928837745387472
chr17	65010000	65011000	-0.9166936570704077
chr17	65011000	65012000	0.6381268510875785
chr17	65012000	65013000	0.7688379304963229
chr17	65013000	65014000	1.001490241861792
chr17	65014000	65015000	5.257480269911732
chr17	65016000	65017000	1.0182086784155462
chr17	65019000	65020000	1.895904846996609
chr17	65020000	65021000	1.9148158125778632
chr17	65021000	65022000	0.24493241806579197
chr17	65022000	65023000	1.4566092768088035
chr17	65023000	65024000	1.3020557145675506
chr17	65024000	65025000	2.2091960726117716
chr17	65025000	65026000	0.9481260788648823
chr17	65026000	65027000	-0.06463071360365302
chr17	65027000	65028000	0.3450812105940536
chr17	65028000	65029000	-0.1444055849654345
chr17	65029000	65030000	-0.41109193952416084
chr17	65030000	65031000	-1.318891033917881
chr17	65032000	65033000	1.281027386585203
chr17	65035000	65036000	1.6236806955367586
chr17	65036000	65037000	0.680745701235826
chr17	65038000	65039000	0.7283637684433403
chr17	65039000	65040000	2.385204748295184
chr17	65040000	65041000	0.5606363866308514
chr17	65041000	65042000	-0.210002461053284
chr17	65043000	65044000	-1.2599804154748586
chr17	65044000	65045000	0.34947102184247136
chr17	65046000	65047000	-1.1386697924702265
chr17	65047000	65048000	0.014566617094661997
chr17	65048000	65049000	-0.001236779826058083
chr17	65049000	65050000	-0.20648732031054032
chr17	65050000	65051000	-0.5734280161784239
chr17	65051000	65052000	1.1650708849176086
chr17	65053000	65054000	1.7381746530591433
chr17	65054000	65055000	1.6507547799432234
chr17	65058000	65059000	1.346816797230235
chr17	65060000	65061000	2.7400598187217864
chr17	65061000	65062000	0.9915753951032958
chr17	65062000	65063000	1.2555331538739993
chr17	65063000	65064000	1.8917723105052793
chr17	65064000	65065000	1.0660911104520383
chr17	65065000	65066000	1.622262685771359
chr17	65067000	65068000	1.5789742908913735
chr17	65072000	65073000	1.092927426123787
chr17	65073000	65074000	-1.0669918280481314
chr17	65078000	65079000	0.632101123774343
chr17	65079000	65080000	0.3636392087347966
chr17	65081000	65082000	-0.02854756220796614
chr17	65082000	65083000	1.0698427090408875
chr17	65083000	65084000	-0.15173793718530484
chr17	65085000	65086000	1.189327936219201
chr17	65088000	65089000	1.045593718691779
chr17	65089000	65090000	0.11235387671823337
chr17	65090000	65091000	1.4287820587377462
chr17	65094000	65095000	2.724960396311893
chr17	65097000	65098000	2.4698482594172435
chr17	65099000	65100000	1.5411621511730436
chr17	65100000	65101000	0.7255723261221558
chr17	65102000	65103000	0.9991196826411167
chr17	65104000	65105000	3.390461655519705
chr17	65105000	65106000	2.618792506187227
chr17	65106000	65107000	3.6090156366666055
chr17	65109000	65110000	2.5422646648871896
chr17	65110000	65111000	1.9366428325470963
chr17	65112000	65113000	0.04177226595018427
chr17	65114000	65115000	-1.707788074187156
chr17	65115000	65116000	1.0404433070915442
chr17	65116000	65117000	0.7115172558166362
chr17	65117000	65118000	1.2850664307121822
chr17	65118000	65119000	1.8438289765028206
chr17	65119000	65120000	-0.622480044825536
chr17	65120000	65121000	0.7999137735189324
chr17	65122000	65123000	-0.11224414923106157
chr17	65127000	65128000	2.392337626046879
chr17	65128000	65129000	0.28132695089679316
chr17	65129000	65130000	-0.8111689627336385
chr17	65130000	65131000	-0.19221320503053768
chr17	65131000	65132000	0.35230405841633416
chr17	65132000	65133000	2.2314902525699627
chr17	65133000	65134000	-1.0783757674344834
chr17	65134000	65135000	1.0816927673524632
chr17	65135000	65136000	2.3508713773237333
chr17	65136000	65137000	0.886060194863821
chr17	65137000	65138000	1.3788063988746548
chr17	65140000	65141000	0.7521228024280935
chr17	65141000	65142000	1.8127243565487727
chr17	65144000	65145000	2.7634987685102073
chr17	65148000	65149000	0.3605941215140171
chr17	65149000	65150000	2.258997890652806
chr17	65150000	65151000	1.7166263801667843
chr17	65151000	65152000	0.9282886784438756
chr17	65152000	65153000	0.7597548774023795
chr17	65153000	65154000	0.1601695997093893
chr17	65154000	65155000	0.5565261560601108
chr17	65155000	65156000	0.6549635581145957
chr17	65156000	65157000	2.652291572111667
chr17	65157000	65158000	1.7874496228330163
chr17	65158000	65159000	2.4639104187617487
chr17	65159000	65160000	0.18064544473811336
chr17	65160000	65161000	0.8523972127425292
chr17	65161000	65162000	1.8895804318496414
chr17	65162000	65163000	1.349181837081732
chr17	65163000	65164000	2.251595643305395
chr17	65164000	65165000	0.6481159751041656
chr17	65165000	65166000	-0.15794146986995392
chr17	65166000	65167000	1.6562063067635995
chr17	65167000	65168000	3.070568612326869
chr17	65169000	65170000	-0.26156125830144
chr17	65171000	65172000	1.228587796461328
chr17	65172000	65173000	3.221771701916231
chr17	65173000	65174000	4.773786249264204
chr17	65174000	65175000	0.46690965205237434
chr17	65175000	65176000	2.186533140087744
chr17	65178000	65179000	1.1365827320456843
chr17	65179000	65180000	0.6061389397070146
chr17	65180000	65181000	2.0283165425433425
chr17	65181000	65182000	1.8550424935492333
chr17	65182000	65183000	-0.11437125477270586
chr17	65183000	65184000	2.4343716428798103
chr17	65184000	65185000	2.132861444242668
chr17	65185000	65186000	1.4971984652697183
chr17	65186000	65187000	2.8791233908517895
chr17	65187000	65188000	0.22782492662866452
chr17	65188000	65189000	-0.2142864506809297
chr17	65189000	65190000	2.6371636908819878
chr17	65190000	65191000	0.7128310771496573
chr17	65191000	65192000	1.7940523690514372
chr17	65192000	65193000	2.0635463351758174
chr17	65194000	65195000	2.3349557147673408
chr17	65195000	65196000	2.242852866527636
chr17	65196000	65197000	1.7512523312035069
chr17	65197000	65198000	1.9999761228924557
chr17	65198000	65199000	2.287061827471101
chr17	65200000	65201000	0.5229494064300955
chr17	65201000	65202000	1.8295194833003525
chr17	65202000	65203000	2.9073333575168365
chr17	65203000	65204000	1.7565298030768175
chr17	65204000	65205000	3.323695588744722
chr17	65205000	65206000	1.67925834456444
chr17	65206000	65207000	1.047990190995834
chr17	65207000	65208000	0.46378007848017627
chr17	65208000	65209000	1.555368531328804
chr17	65209000	65210000	3.3883678811185702
chr17	65210000	65211000	2.043315904680777
chr17	65211000	65212000	0.0017114325913362418
chr17	65213000	65214000	1.0115022209067006
chr17	65214000	65215000	0.9160543950670894
chr17	65216000	65217000	1.6548655288906555
chr17	65217000	65218000	1.4764793384535913
chr17	65218000	65219000	0.44069208201834686
chr17	65219000	65220000	2.99053999082018
chr17	65220000	65221000	2.7837212595366734
chr17	65221000	65222000	1.8202177336034358
chr17	65222000	65223000	1.9884779557389964
chr17	65223000	65224000	1.701258975633629
chr17	65224000	65225000	1.7787563439842524
chr17	65225000	65226000	3.9950405107383786
chr17	65226000	65227000	0.9389169189328941
chr17	65227000	65228000	1.0431472963754036
chr17	65228000	65229000	-0.5368283669888283
chr17	65229000	65230000	1.4944023530424237
chr17	65230000	65231000	1.408818999357661
chr17	65231000	65232000	1.0113711876594718
chr17	65232000	65233000	-0.5267303912134601
chr17	65233000	65234000	1.216491603607549
chr17	65234000	65235000	0.3904065315096799
chr17	65235000	65236000	-0.04879786004718994
chr17	65236000	65237000	-0.7971789326771824
chr17	65237000	65238000	0.3785619398298438
chr17	65238000	65239000	-1.2465615678103925
chr17	65239000	65240000	-1.3710836750450692
chr17	65240000	65241000	-0.19447977172835829
chr17	65241000	65242000	-1.2752211714395245
chr17	65244000	65245000	0.5100476410878241
chr17	65245000	65246000	0.15775320440497614
chr17	65248000	65249000	0.15188395686046835
chr17	65250000	65251000	-0.5173838780742249
chr17	65251000	65252000	0.8640992950019712
chr17	65252000	65253000	-0.46763306023195855
chr17	65253000	65254000	-1.1313040549913784
chr17	65254000	65255000	-1.4543284806909071
chr17	65255000	65256000	-0.3383755433038066
chr17	65256000	65257000	0.6289463302590167
chr17	65257000	65258000	-1.7410743365086547
chr17	65258000	65259000	1.8191287187088865
chr17	65259000	65260000	-0.3361929605099604
chr17	65260000	65261000	0.9677702539905954
chr17	65261000	65262000	1.8597207338716844
chr17	65262000	65263000	0.15249341471640288
chr17	65263000	65264000	-1.1424623842877477
chr17	65264000	65265000	1.1708853732537932
chr17	65265000	65266000	1.9926551008765352
chr17	65266000	65267000	-0.4900018566328828
chr17	65267000	65268000	0.30256340392780445
chr17	65268000	65269000	2.305080996069593
chr17	65269000	65270000	1.9352768813830503
chr17	65270000	65271000	1.0056202874533042
chr17	65271000	65272000	0.3286279393981554
chr17	65273000	65274000	0.958866877126956
chr17	65274000	65275000	0.3952045360616442
chr17	65277000	65278000	0.21231574187394997
chr17	65278000	65279000	0.7287599513460639
chr17	65281000	65282000	-1.2271988703715437
chr17	65282000	65283000	-0.8619935927073165
chr17	65283000	65284000	-1.8911223382541555
chr17	65284000	65285000	-0.9470890568186826
chr17	65286000	65287000	0.34930883843146415
chr17	65287000	65288000	1.6724582960712764
chr17	65288000	65289000	0.6517322703482306
chr17	65289000	65290000	0.060994080892264546
chr17	65290000	65291000	0.6906072166294284
chr17	65292000	65293000	0.3860283799724236
chr17	65293000	65294000	0.7827824325801187
chr17	65294000	65295000	1.4767236600220208
chr17	65296000	65297000	-2.439473269333814
chr17	65297000	65298000	1.1366276522081349
chr17	65298000	65299000	-0.11010977557124732
chr17	65301000	65302000	0.6969524957703214
chr17	65306000	65307000	-0.37765223979656903
chr17	65307000	65308000	0.22941296998768387
chr17	65309000	65310000	0.891878935551497
chr17	65310000	65311000	0.20806997359535373
chr17	65311000	65312000	0.5859460821234839
chr17	65312000	65313000	0.8918939053354726
chr17	65314000	65315000	-0.8825877314332825
chr17	65315000	65316000	0.992145963892328
chr17	65316000	65317000	-0.3062009916498114
chr17	65317000	65318000	0.5100146300611396
chr17	65319000	65320000	2.560515699945562
chr17	65320000	65321000	-1.4612141523619464
chr17	65321000	65322000	0.6516295280619034
chr17	65322000	65323000	-0.6949576834569029
chr17	65323000	65324000	-0.3635394594150427
chr17	65324000	65325000	0.7711117968402807
chr17	65325000	65326000	0.689292656679295
chr17	65326000	65327000	0.315974702576704
chr17	65327000	65328000	-0.48950970369590807
chr17	65328000	65329000	-0.38419681632845726
chr17	65329000	65330000	0.030257527769067937
chr17	65330000	65331000	-0.9263100622730642
chr17	65331000	65332000	-1.0545552596245875
chr17	65332000	65333000	-0.4457166740687337
chr17	65333000	65334000	0.18750457243313937
chr17	65334000	65335000	0.6022814947628301
chr17	65335000	65336000	-0.009509580568557722
chr17	65336000	65337000	2.6338571511040993
chr17	65338000	65339000	-0.22185870680925768
chr17	65339000	65340000	0.9837798431237463
chr17	65340000	65341000	-0.3540642104559911
chr17	65341000	65342000	1.4274068140238347
chr17	65345000	65346000	0.7514348784688265
chr17	65346000	65347000	0.4903615310104183
chr17	65347000	65348000	0.5413536107087107
chr17	65348000	65349000	-0.6447116201737959
chr17	65349000	65350000	0.768671506124691
chr17	65351000	65352000	0.23569327844319163
chr17	65352000	65353000	-0.5747794648584215
chr17	65353000	65354000	-0.5911928576901272
chr17	65354000	65355000	-1.5168294355827914
chr17	65355000	65356000	-0.24216758873470393
chr17	65357000	65358000	1.2479119965199506
chr17	65358000	65359000	-0.24045523961902304
chr17	65359000	65360000	0.7612537291575922
chr17	65360000	65361000	2.5006297220848945
chr17	65361000	65362000	0.7815344537260427
chr17	65362000	65363000	0.7019715069647733
chr17	65363000	65364000	0.14542206863019938
chr17	65364000	65365000	1.0479416005286397
chr17	65365000	65366000	1.0127325225968504
chr17	65366000	65367000	-0.9061730831416378
chr17	65367000	65368000	2.603509760684954
chr17	65370000	65371000	2.4963700270433944
chr17	65371000	65372000	-0.5546746278096236
chr17	65373000	65374000	0.33017606989759557
chr17	65374000	65375000	1.036583912743188
chr17	65375000	65376000	0.6434390446431604
chr17	65376000	65377000	1.3258426642448442
chr17	65378000	65379000	1.00758447790472
chr17	65379000	65380000	1.306750238753338
chr17	65380000	65381000	-0.17572865892029732
chr17	65381000	65382000	1.3176467254997188
chr17	65383000	65384000	-0.11946715589039376
chr17	65385000	65386000	-0.9454124531624382
chr17	65386000	65387000	1.5465817899020347
chr17	65387000	65388000	1.3343878864828442
chr17	65388000	65389000	0.5493027834401709
chr17	65389000	65390000	0.3563964461535086
chr17	65390000	65391000	1.347703568702314
chr17	65391000	65392000	1.6824304434548352
chr17	65392000	65393000	0.5451194653417027
chr17	65393000	65394000	1.2269268617289761
chr17	65395000	65396000	-0.006619741603836313
chr17	65396000	65397000	0.93246088591886
chr17	65397000	65398000	-0.26709770909343794
chr17	65398000	65399000	-0.01509759805264194
chr17	65399000	65400000	0.9909991531611445
chr17	65401000	65402000	-0.6361419514345074
chr17	65402000	65403000	0.49154257918726807
chr17	65403000	65404000	-0.04130579258189874
chr17	65404000	65405000	1.0336492952403569
chr17	65406000	65407000	-0.0630595169592333
chr17	65407000	65408000	0.8983931086178345
chr17	65408000	65409000	1.1183327773418807
chr17	65409000	65410000	-0.20406320451942486
chr17	65410000	65411000	0.7626003129736221
chr17	65411000	65412000	0.0748802409606772
chr17	65412000	65413000	1.379374489685542
chr17	65413000	65414000	0.8226246728512311
chr17	65416000	65417000	0.7201000179485557
chr17	65418000	65419000	1.1222666329778606
chr17	65419000	65420000	0.5186473410158045
chr17	65420000	65421000	-1.425187434177413
chr17	65423000	65424000	2.0612078105492313
chr17	65424000	65425000	1.3937101697175214
chr17	65426000	65427000	0.046308395158014444
chr17	65427000	65428000	-0.01968490687608696
chr17	65430000	65431000	0.029100348637111
chr17	65431000	65432000	-0.20075871015877425
chr17	65432000	65433000	2.1974249048149423
chr17	65434000	65435000	2.689547291242554
chr17	65436000	65437000	1.1304350191309398
chr17	65438000	65439000	2.2279708108835314
chr17	65439000	65440000	2.2954916699709114
chr17	65440000	65441000	1.3159887273367117
chr17	65441000	65442000	1.8620205457342178
chr17	65442000	65443000	0.03263455756037267
chr17	65443000	65444000	1.5790985681426832
chr17	65444000	65445000	1.662543844356333
chr17	65445000	65446000	1.1529854559640387
chr17	65446000	65447000	-0.19235471060428871
chr17	65447000	65448000	1.2671054609446137
chr17	65448000	65449000	0.804687840539364
chr17	65449000	65450000	0.6059241898499697
chr17	65451000	65452000	0.6882430932042225
chr17	65452000	65453000	2.658311659165079
chr17	65453000	65454000	-4.267163291150996
chr17	65455000	65456000	2.4100524851373635
chr17	65456000	65457000	0.5273315026466675
chr17	65457000	65458000	0.6366203863095578
chr17	65458000	65459000	0.6449247328196579
chr17	65459000	65460000	0.2366546913704496
chr17	65461000	65462000	1.7414346234926856
chr17	65462000	65463000	0.8875359094262633
chr17	65463000	65464000	1.533629994069534
chr17	65464000	65465000	-1.0608615548446445
chr17	65465000	65466000	0.5896585204298905
chr17	65466000	65467000	0.6336781151949035
chr17	65468000	65469000	1.6529432427105388
chr17	65469000	65470000	2.372101720022217
chr17	65470000	65471000	2.3747744647329125
chr17	65471000	65472000	0.7456049913345197
chr17	65472000	65473000	0.37178260599325735
chr17	65473000	65474000	2.4306892840011907
chr17	65474000	65475000	0.6395513925943761
chr17	65475000	65476000	0.4642053484395749
chr17	65476000	65477000	0.8125927865709073
chr17	65478000	65479000	1.1798034326221978
chr17	65479000	65480000	-0.7942588132785218
chr17	65481000	65482000	1.3460973469496602
chr17	65482000	65483000	0.47509235925086213
chr17	65485000	65486000	-0.05128723998945137
chr17	65486000	65487000	2.081741999362461
chr17	65489000	65490000	0.4517625400033346
chr17	65490000	65491000	-1.6849547570947527
chr17	65491000	65492000	-0.4734246208973629
chr17	65492000	65493000	-0.9570780835086773
chr17	65493000	65494000	0.07818910658319701
chr17	65494000	65495000	2.355002358260582
chr17	65497000	65498000	1.8047126801222009
chr17	65498000	65499000	2.505722097385692
chr17	65504000	65505000	2.333491140462669
chr17	65507000	65508000	2.171297915883173
chr17	65508000	65509000	0.9646729714092097
chr17	65509000	65510000	-0.5907979000894286
chr17	65511000	65512000	0.9640098646061793
chr17	65514000	65515000	0.8552804139596197
chr17	65516000	65517000	0.7200707286205326
chr17	65517000	65518000	0.2431714560228506
chr17	65518000	65519000	0.8125025353845815
chr17	65520000	65521000	2.074518996119371
chr17	65524000	65525000	1.9483490464028574
chr17	65528000	65529000	0.167572300820964
chr17	65529000	65530000	0.3627645150945215
chr17	65530000	65531000	1.4302438606082544
chr17	65531000	65532000	0.6034913903774383
chr17	65534000	65535000	0.697663591615222
chr17	65535000	65536000	-0.7568563437140771
chr17	65537000	65538000	2.869555585418422
chr17	65539000	65540000	1.5578173389712675
chr17	65540000	65541000	-0.12913139533470944
chr17	65541000	65542000	1.7848174596828754
chr17	65542000	65543000	1.0055404183560335
chr17	65543000	65544000	1.7012052430333324
chr17	65545000	65546000	3.3679569381879624
chr17	65547000	65548000	2.305059083786528
chr17	65548000	65549000	2.387464064475033
chr17	65549000	65550000	0.42908119666771655
chr17	65550000	65551000	3.4562862471785163
chr17	65551000	65552000	1.3416281837005557
chr17	65552000	65553000	1.1773630425224997
chr17	65553000	65554000	1.872255455370582
chr17	65554000	65555000	3.317599593341017
chr17	65555000	65556000	0.1144880116243254
chr17	65556000	65557000	1.246903837641646
chr17	65557000	65558000	0.4113376027982706
chr17	65558000	65559000	1.2310009029947473
chr17	65562000	65563000	0.6597640543336633
chr17	65563000	65564000	1.066312250861712
chr17	65565000	65566000	2.312768237999258
chr17	65566000	65567000	1.0539855772485114
chr17	65567000	65568000	0.8667182142401741
chr17	65568000	65569000	0.09423470462267179
chr17	65569000	65570000	0.06676092852237142
chr17	65572000	65573000	1.1644667815456151
chr17	65574000	65575000	1.9061441221151103
chr17	65577000	65578000	1.3655160565038282
chr17	65579000	65580000	2.979382128610059
chr17	65580000	65581000	1.6314461844770596
chr17	65582000	65583000	3.2278143829144432
chr17	65584000	65585000	1.378501500363448
chr17	65585000	65586000	2.1315900814623823
chr17	65586000	65587000	2.4925918605614563
chr17	65588000	65589000	2.3136099853659937
chr17	65589000	65590000	3.389123234648747
chr17	65591000	65592000	1.506246931643445
chr17	65592000	65593000	1.614732961531354
chr17	65593000	65594000	2.0306764705370592
chr17	65594000	65595000	2.8654927729842705
chr17	65596000	65597000	1.4716847887363094
chr17	65598000	65599000	1.603204625169576
chr17	65599000	65600000	0.41943709964625636
chr17	65600000	65601000	0.6119960528389506
chr17	65601000	65602000	2.1763431144014604
chr17	65603000	65604000	0.5675934251171966
chr17	65605000	65606000	0.6768902670579058
chr17	65606000	65607000	1.235928423691106
chr17	65607000	65608000	1.0140835199429445
chr17	65609000	65610000	1.9710805823182935
chr17	65611000	65612000	0.550738950672955
chr17	65612000	65613000	1.2165176270047469
chr17	65613000	65614000	2.6484088581703187
chr17	65614000	65615000	1.4551369876440934
chr17	65615000	65616000	1.7100736212988616
chr17	65617000	65618000	2.0014587592740902
chr17	65621000	65622000	1.9590108744984411
chr17	65622000	65623000	2.5715188121478194
chr17	65624000	65625000	2.4541526014861357
chr17	65625000	65626000	0.1540660564277518
chr17	65627000	65628000	1.023894837636526
chr17	65628000	65629000	3.012092544139989
chr17	65629000	65630000	3.037658685407899
chr17	65630000	65631000	1.5540570686532198
chr17	65631000	65632000	0.6652395365087191
chr17	65632000	65633000	1.3455742206087897
chr17	65633000	65634000	1.6737517114131322
chr17	65634000	65635000	1.1851164753761
chr17	65635000	65636000	1.6723822262371622
chr17	65636000	65637000	1.9602081417434039
chr17	65638000	65639000	0.02706056493623096
chr17	65641000	65642000	2.286444034431148
chr17	65642000	65643000	1.7246111301184828
chr17	65643000	65644000	0.6593374502977392
chr17	65644000	65645000	0.6421759260774964
chr17	65645000	65646000	1.831413598988225
chr17	65646000	65647000	1.5198083136543685
chr17	65648000	65649000	1.46187350792968
chr17	65651000	65652000	0.5912290391532746
chr17	65652000	65653000	0.8034112150318293
chr17	65653000	65654000	0.26805161399903943
chr17	65655000	65656000	1.5187346819210865
chr17	65656000	65657000	0.2612811647465839
chr17	65657000	65658000	1.4666537148753116
chr17	65658000	65659000	0.23334727055207613
chr17	65661000	65662000	1.7128113255240036
chr17	65662000	65663000	0.1702558401301557
chr17	65663000	65664000	1.533044628045213
chr17	65664000	65665000	-1.2746601077002122
chr17	65665000	65666000	1.3619357316780156
chr17	65666000	65667000	0.5421469553543251
chr17	65667000	65668000	2.321643122020506
chr17	65668000	65669000	0.885362845418947
chr17	65669000	65670000	-0.9579908545099198
chr17	65671000	65672000	1.1496000587950397
chr17	65672000	65673000	-0.95406960311812
chr17	65673000	65674000	1.3012237274636949
chr17	65674000	65675000	0.059466302107930996
chr17	65675000	65676000	0.12432084427960383
chr17	65677000	65678000	1.12853572140648
chr17	65678000	65679000	1.0578921977229614
chr17	65680000	65681000	-0.2968130612365221
chr17	65682000	65683000	2.0052651804773878
chr17	65683000	65684000	1.8025394272003772
chr17	65684000	65685000	1.593731316559549
chr17	65688000	65689000	0.8049955837530944
chr17	65689000	65690000	-0.23604371879335775
chr17	65691000	65692000	2.4751020872499727
chr17	65693000	65694000	2.284338573178029
chr17	65694000	65695000	-0.030069690718820517
chr17	65695000	65696000	2.8960625276213112
chr17	65696000	65697000	0.6646391426907146
chr17	65697000	65698000	3.6931835727824467
chr17	65698000	65699000	2.8456429488316135
chr17	65699000	65700000	1.4597309239620584
chr17	65700000	65701000	2.7992158538671013
chr17	65702000	65703000	0.9161399712685184
chr17	65704000	65705000	1.7604139967046784
chr17	65705000	65706000	2.3072116809920082
chr17	65706000	65707000	0.34515055675000517
chr17	65707000	65708000	1.1594270325585274
chr17	65708000	65709000	2.926211917844364
chr17	65709000	65710000	2.6314741546681644
chr17	65710000	65711000	1.8640784117544726
chr17	65711000	65712000	1.454293344918543
chr17	65712000	65713000	1.025039068693418
chr17	65713000	65714000	1.7150734880724268
chr17	65714000	65715000	0.5090819943684762
chr17	65715000	65716000	1.3690038730102172
chr17	65716000	65717000	2.222799870682857
chr17	65717000	65718000	0.899853479788974
chr17	65718000	65719000	1.312086259676581
chr17	65719000	65720000	2.3915353596489037
chr17	65720000	65721000	1.3432457013456214
chr17	65721000	65722000	0.13726816643019263
chr17	65722000	65723000	1.4853096347147854
chr17	65723000	65724000	-0.4431408677748423
chr17	65724000	65725000	-0.5562455532164633
chr17	65725000	65726000	1.8408105243686712
chr17	65726000	65727000	0.9433171622734773
chr17	65727000	65728000	0.5211918383582929
chr17	65728000	65729000	0.604067072301178
chr17	65729000	65730000	1.431610808058268
chr17	65730000	65731000	1.1514060594126188
chr17	65731000	65732000	2.145230999468764
chr17	65732000	65733000	1.8992432624070859
chr17	65733000	65734000	2.6175961288058462
chr17	65734000	65735000	-0.36186156730763164
chr17	65735000	65736000	1.3438911803060924
chr17	65736000	65737000	2.905802591576571
chr17	65737000	65738000	2.147998019280429
chr17	65738000	65739000	0.5113035521446445
chr17	65739000	65740000	1.2405033329181827
chr17	65740000	65741000	-0.07886268467735139
chr17	65741000	65742000	-0.15986687452025958
chr17	65742000	65743000	2.558091677994457
chr17	65743000	65744000	1.273501367032617
chr17	65744000	65745000	1.0054098129665445
chr17	65745000	65746000	0.5303395012657228
chr17	65747000	65748000	1.065005477263961
chr17	65748000	65749000	2.079723226449122
chr17	65750000	65751000	3.083465616436621
chr17	65751000	65752000	2.110285724235928
chr17	65752000	65753000	2.1240934035646317
chr17	65753000	65754000	2.278433902220755
chr17	65754000	65755000	2.588945099808747
chr17	65755000	65756000	0.7157275634991592
chr17	65757000	65758000	0.28035964989349677
chr17	65758000	65759000	1.2600456035045005
chr17	65759000	65760000	1.029617350637439
chr17	65760000	65761000	0.7079073827249854
chr17	65761000	65762000	0.21434878264225
chr17	65762000	65763000	0.4025424987822215
chr17	65763000	65764000	1.5665196283901857
chr17	65767000	65768000	0.1082682448159389
chr17	65768000	65769000	0.524599690485406
chr17	65769000	65770000	-0.38658860901989694
chr17	65771000	65772000	0.6741847131442738
chr17	65772000	65773000	1.5619497750649167
chr17	65773000	65774000	1.4407487481472048
chr17	65775000	65776000	2.167198856782777
chr17	65777000	65778000	-0.4399772420771635
chr17	65778000	65779000	1.372937222431941
chr17	65779000	65780000	1.5973193240863108
chr17	65780000	65781000	2.6535144212245334
chr17	65782000	65783000	0.0423252318420756
chr17	65783000	65784000	0.9438620894451633
chr17	65784000	65785000	0.5874709554317834
chr17	65785000	65786000	0.9000632873957907
chr17	65787000	65788000	1.0861722536942444
chr17	65788000	65789000	1.2190939417176945
chr17	65789000	65790000	2.0033737711672712
chr17	65790000	65791000	1.6306114103557952
chr17	65791000	65792000	0.8114018171045336
chr17	65792000	65793000	0.7669248565401373
chr17	65793000	65794000	1.3965847869677777
chr17	65794000	65795000	1.6360413401804526
chr17	65795000	65796000	1.7127367369300381
chr17	65797000	65798000	1.9728852617646382
chr17	65798000	65799000	1.7947907519990351
chr17	65799000	65800000	1.0611597781048103
chr17	65800000	65801000	0.279643061441743
chr17	65801000	65802000	0.4769946594413917
chr17	65802000	65803000	1.3170032706871304
chr17	65804000	65805000	1.5011071039554558
chr17	65805000	65806000	0.013366192363129217
chr17	65807000	65808000	1.3903799900905705
chr17	65808000	65809000	1.7398368072070975
chr17	65809000	65810000	1.715168420433458
chr17	65810000	65811000	-1.0131657789971813
chr17	65811000	65812000	0.554639705757456
chr17	65812000	65813000	1.8597381119604313
chr17	65813000	65814000	1.32001426995245
chr17	65814000	65815000	1.716928829235023
chr17	65815000	65816000	1.3262935306583001
chr17	65816000	65817000	-1.312155572038736
chr17	65817000	65818000	1.7526296567759319
chr17	65818000	65819000	0.6773364353773706
chr17	65819000	65820000	1.3108819360602224
chr17	65820000	65821000	0.9662112539241335
chr17	65823000	65824000	-0.5761876441673703
chr17	65824000	65825000	1.853770986615071
chr17	65825000	65826000	1.2913840606325937
chr17	65826000	65827000	-0.13148332405670066
chr17	65827000	65828000	1.7890644296892846
chr17	65828000	65829000	0.9293559588351372
chr17	65829000	65830000	0.008509360576831585
chr17	65830000	65831000	2.0038985015222877
chr17	65833000	65834000	0.8730372223824222
chr17	65834000	65835000	2.3224595658855383
chr17	65838000	65839000	1.6425333973320901
chr17	65840000	65841000	1.8161358761287285
chr17	65841000	65842000	0.5633286585897699
chr17	65842000	65843000	1.3012393903451562
chr17	65843000	65844000	0.11126447877817144
chr17	65845000	65846000	0.6410771828079577
chr17	65846000	65847000	-0.0939734460544642
chr17	65847000	65848000	0.8858276746441408
chr17	65848000	65849000	1.0608422475007795
chr17	65849000	65850000	0.6638689782619814
chr17	65851000	65852000	2.6785071735536112
chr17	65854000	65855000	1.270394322161366
chr17	65855000	65856000	1.2026057084003428
chr17	65856000	65857000	0.6460209017795093
chr17	65858000	65859000	0.7110634626079029
chr17	65861000	65862000	0.728150205633097
chr17	65862000	65863000	1.6846863582930234
chr17	65864000	65865000	2.21726686128482
chr17	65866000	65867000	1.689858393007094
chr17	65867000	65868000	1.6668261871173908
chr17	65868000	65869000	0.7761431170121424
chr17	65871000	65872000	0.48325467762579993
chr17	65872000	65873000	2.460281348813104
chr17	65873000	65874000	1.0376261209948228
chr17	65874000	65875000	1.639150202831813
chr17	65875000	65876000	1.4716219678618827
chr17	65876000	65877000	2.0074835569926743
chr17	65877000	65878000	1.4237744708938593
chr17	65878000	65879000	1.3045686150846838
chr17	65880000	65881000	1.0678622194848177
chr17	65881000	65882000	0.22818728799654106
chr17	65882000	65883000	1.4944514740047585
chr17	65883000	65884000	2.2650779009829103
chr17	65885000	65886000	3.053395401780801
chr17	65886000	65887000	0.4525647320775815
chr17	65887000	65888000	0.9262578909869127
chr17	65888000	65889000	0.9643413493727461
chr17	65889000	65890000	3.0678497504036693
chr17	65890000	65891000	2.964960681332285
chr17	65891000	65892000	3.4511753257473385
chr17	65892000	65893000	2.6603347366374535
chr17	65893000	65894000	0.36749445341204884
chr17	65894000	65895000	0.514903710826072
chr17	65895000	65896000	1.7835573736073858
chr17	65896000	65897000	0.6242549544870502
chr17	65897000	65898000	1.4103588897546389
chr17	65898000	65899000	-0.11785216436415227
chr17	65899000	65900000	0.15679396882084104
chr17	65900000	65901000	0.8607291540654806
chr17	65903000	65904000	2.112627866957184
chr17	65904000	65905000	3.811996951481116
chr17	65905000	65906000	-0.7610417254364235
chr17	65906000	65907000	0.8089579574578127
chr17	65907000	65908000	-0.8831692080144582
chr17	65909000	65910000	-1.665414018992256
chr17	65910000	65911000	0.9687912958564527
chr17	65911000	65912000	0.3941543063871172
chr17	65912000	65913000	1.1315282562179803
chr17	65913000	65914000	0.7800970526632567
chr17	65914000	65915000	0.059876119333189703
chr17	65917000	65918000	1.7309032796066397
chr17	65919000	65920000	-0.9081368149354614
chr17	65921000	65922000	1.8431995045039826
chr17	65922000	65923000	2.173162319284449
chr17	65923000	65924000	0.8926398560536538
chr17	65924000	65925000	3.6797556755689103
chr17	65925000	65926000	1.6238640041335037
chr17	65926000	65927000	2.3538467351769694
chr17	65927000	65928000	1.8433120581032072
chr17	65928000	65929000	2.1232557659963613
chr17	65929000	65930000	-0.5248785441779044
chr17	65930000	65931000	1.9131243529985826
chr17	65933000	65934000	0.7342088294516459
chr17	65935000	65936000	2.273118284428388
chr17	65939000	65940000	1.2886863134951936
chr17	65941000	65942000	0.8888294442502043
chr17	65942000	65943000	2.345966559282983
chr17	65943000	65944000	0.7091360526540644
chr17	65944000	65945000	0.6366574426122483
chr17	65945000	65946000	1.9848935736563917
chr17	65946000	65947000	0.6006521659970562
chr17	65947000	65948000	2.9301705998778855
chr17	65949000	65950000	0.006753535889944158
chr17	65950000	65951000	-0.02608079277563992
chr17	65952000	65953000	0.8994178760128267
chr17	65953000	65954000	1.629009363483567
chr17	65954000	65955000	1.3027551853068087
chr17	65955000	65956000	2.605424506889038
chr17	65956000	65957000	1.8096011531093261
chr17	65957000	65958000	1.4398231298277406
chr17	65958000	65959000	0.12431517390739973
chr17	65960000	65961000	-0.6901575784403795
chr17	65961000	65962000	1.7708317399288351
chr17	65962000	65963000	-0.6490152625939064
chr17	65963000	65964000	-0.07513251505340494
chr17	65964000	65965000	0.004716501797290055
chr17	65974000	65975000	0.8841730082190229
chr17	65975000	65976000	1.425235218605926
chr17	65979000	65980000	0.03989428972204552
chr17	65980000	65981000	1.7642103391169937
chr17	65981000	65982000	0.5918334263938628
chr17	65983000	65984000	1.6361852381535096
chr17	65985000	65986000	0.897203013881536
chr17	65986000	65987000	0.6750767406471221
chr17	65987000	65988000	1.215384288726241
chr17	65988000	65989000	2.2548712752626567
chr17	65991000	65992000	-0.527395428541533
chr17	65992000	65993000	0.6436333330522465
chr17	65993000	65994000	0.32048258745894587
chr17	65994000	65995000	0.06680506662412629
chr17	65995000	65996000	-0.12858856526198265
chr17	65996000	65997000	2.7899206110012087
chr17	65997000	65998000	1.5948467026887179
chr17	66003000	66004000	2.539975387967339
chr17	66004000	66005000	0.9194284135523586
chr17	66005000	66006000	0.656511094711827
chr17	66006000	66007000	2.865388184230107
chr17	66007000	66008000	1.860195501475958
chr17	66008000	66009000	0.7849874546265603
chr17	66009000	66010000	1.7093455817409529
chr17	66011000	66012000	1.259594683915944
chr17	66012000	66013000	1.9538175333897811
chr17	66013000	66014000	1.6610267880219376
chr17	66014000	66015000	0.0004101742195728833
chr17	66016000	66017000	1.3751477248532136
chr17	66017000	66018000	1.5076115717622613
chr17	66018000	66019000	1.3947864881034986
chr17	66019000	66020000	2.237442533865343
chr17	66020000	66021000	1.7540604224510168
chr17	66021000	66022000	2.415940687518072
chr17	66023000	66024000	0.019857334219178048
chr17	66027000	66028000	-0.3245154212488946
chr17	66029000	66030000	0.2557786142371601
chr17	66032000	66033000	0.4367896508165119
chr17	66037000	66038000	0.07037786656108588
chr17	66039000	66040000	0.35858721300563945
chr17	66042000	66043000	1.9412188971555395
chr17	66043000	66044000	2.041616898215298
chr17	66044000	66045000	-0.4599320742601206
chr17	66045000	66046000	2.2279379684871636
chr17	66048000	66049000	0.2805502250599983
chr17	66050000	66051000	-0.07333798360439392
chr17	66051000	66052000	0.7653238947468141
chr17	66052000	66053000	1.4420899351584853
chr17	66054000	66055000	0.6054346639208317
chr17	66055000	66056000	0.9328211404272468
chr17	66056000	66057000	0.4112027051193917
chr17	66057000	66058000	1.1296708433426426
chr17	66058000	66059000	-0.19186122017622703
chr17	66059000	66060000	1.2330134129263948
chr17	66061000	66062000	1.952960534272378
chr17	66062000	66063000	0.7753208258564974
chr17	66063000	66064000	1.0720586831885206
chr17	66064000	66065000	0.7850902019988013
chr17	66065000	66066000	0.8448624991087468
chr17	66066000	66067000	0.659039265050152
chr17	66067000	66068000	0.9929795234889185
chr17	66068000	66069000	1.3738559149747056
chr17	66069000	66070000	-0.35828259765568604
chr17	66070000	66071000	0.407499871938564
chr17	66071000	66072000	1.0936651768564394
chr17	66072000	66073000	0.9985361050858126
chr17	66073000	66074000	1.8143707188462495
chr17	66075000	66076000	0.3713118036240521
chr17	66076000	66077000	1.6482606920804095
chr17	66077000	66078000	0.6890585961076313
chr17	66079000	66080000	1.0107286125736916
chr17	66080000	66081000	2.1209481473890976
chr17	66082000	66083000	0.9550605422447285
chr17	66083000	66084000	0.9554529470522692
chr17	66084000	66085000	1.057396295487233
chr17	66087000	66088000	0.9641288070464742
chr17	66088000	66089000	2.559120901532967
chr17	66089000	66090000	2.222472387316194
chr17	66090000	66091000	0.7451965843395856
chr17	66091000	66092000	1.9022664390858743
chr17	66093000	66094000	1.7639725042290892
chr17	66094000	66095000	0.9112942616359465
chr17	66095000	66096000	-0.48122426505270505
chr17	66096000	66097000	3.3089329850967717
chr17	66097000	66098000	0.1593381717855602
chr17	66098000	66099000	0.4949088160720096
chr17	66101000	66102000	-0.5704823594749373
chr17	66103000	66104000	0.8605143345020545
chr17	66104000	66105000	1.2164267976686716
chr17	66105000	66106000	1.4329191930500478
chr17	66106000	66107000	0.41675695959425285
chr17	66107000	66108000	-2.0009549284149717
chr17	66108000	66109000	0.8218641508113134
chr17	66109000	66110000	0.7690129284152744
chr17	66111000	66112000	-0.3003265903652847
chr17	66112000	66113000	1.7692901998894675
chr17	66114000	66115000	1.6546378472866803
chr17	66115000	66116000	1.8497647233975494
chr17	66117000	66118000	0.7747520528978229
chr17	66118000	66119000	-0.13182253745885858
chr17	66119000	66120000	-0.40468284550387157
chr17	66120000	66121000	-0.3237753422700645
chr17	66121000	66122000	0.20758532842605282
chr17	66122000	66123000	1.204324441206776
chr17	66123000	66124000	1.7526123745771411
chr17	66124000	66125000	1.3741789453528717
chr17	66125000	66126000	0.2657126186762708
chr17	66126000	66127000	0.7116572392393601
chr17	66127000	66128000	2.2301214717254276
chr17	66129000	66130000	2.841411326757351
chr17	66131000	66132000	2.358611126498569
chr17	66133000	66134000	-0.5639760399911727
chr17	66134000	66135000	0.6224590081927891
chr17	66135000	66136000	1.228338565076988
chr17	66136000	66137000	1.3973951815019303
chr17	66138000	66139000	1.5366293555183845
chr17	66139000	66140000	1.765634346417175
chr17	66140000	66141000	-0.24763305451284992
chr17	66141000	66142000	-2.2478464032992367
chr17	66142000	66143000	-2.1193326915043054
chr17	66143000	66144000	1.896740669785105
chr17	66144000	66145000	2.539042345494059
chr17	66145000	66146000	0.06804565694542022
chr17	66146000	66147000	0.6254256619129424
chr17	66147000	66148000	1.4775703841400567
chr17	66148000	66149000	0.5022878707669635
chr17	66151000	66152000	1.6743605410267735
chr17	66152000	66153000	1.327574548610799
chr17	66155000	66156000	2.467302370535637
chr17	66156000	66157000	0.8327063626186935
chr17	66158000	66159000	1.3068034766890966
chr17	66159000	66160000	1.1772270579940194
chr17	66161000	66162000	0.44136811899736744
chr17	66162000	66163000	0.9037879598519546
chr17	66163000	66164000	1.51457080020897
chr17	66165000	66166000	2.867781597582298
chr17	66167000	66168000	-0.5580887955077184
chr17	66168000	66169000	2.015851772142294
chr17	66170000	66171000	1.4316731603550903
chr17	66171000	66172000	0.7692038151308273
chr17	66172000	66173000	1.8450063722513321
chr17	66173000	66174000	0.9592552832603444
chr17	66174000	66175000	1.3975129810180298
chr17	66175000	66176000	1.7625292045481418
chr17	66176000	66177000	0.011842924962803298
chr17	66177000	66178000	2.0304417407412205
chr17	66178000	66179000	0.903171769479359
chr17	66179000	66180000	-0.05769264067875426
chr17	66180000	66181000	0.6549701370201264
chr17	66181000	66182000	2.0138407391707047
chr17	66182000	66183000	1.9126952117712297
chr17	66183000	66184000	0.17829122900354386
chr17	66184000	66185000	1.0105835023835557
chr17	66185000	66186000	1.063681134853201
chr17	66186000	66187000	2.1855187938390475
chr17	66187000	66188000	2.6233577770432754
chr17	66190000	66191000	2.714623887772479
chr17	66191000	66192000	4.1984424294684874
chr17	66192000	66193000	-1.8999959420699988
chr17	66193000	66194000	1.365167393096612
chr17	66195000	66196000	1.4351381207497378
chr17	66198000	66199000	0.7797566015360824
chr17	66199000	66200000	2.3340398844897594
chr17	66200000	66201000	-1.5271182767482834
chr17	66201000	66202000	0.46397079551616166
chr17	66202000	66203000	1.0732126741282508
chr17	66204000	66205000	2.539033665541258
chr17	66205000	66206000	0.12657544078235053
chr17	66206000	66207000	1.01181546753734
chr17	66207000	66208000	1.6759333027112366
chr17	66208000	66209000	1.5583092144576973
chr17	66209000	66210000	1.71057936981465
chr17	66210000	66211000	3.0607990577701214
chr17	66211000	66212000	1.1211901526299894
chr17	66213000	66214000	0.509428726927396
chr17	66215000	66216000	-0.08135303100119645
chr17	66218000	66219000	-0.7335736531678325
chr17	66219000	66220000	-0.47354422770322635
chr17	66220000	66221000	0.7195790364210425
chr17	66223000	66224000	0.6075939406996903
chr17	66227000	66228000	1.4154569138274407
chr17	66228000	66229000	-0.11094956558461344
chr17	66229000	66230000	2.182334298104313
chr17	66230000	66231000	0.46076308345060063
chr17	66233000	66234000	-0.0739093901875443
chr17	66234000	66235000	1.5737252461712439
chr17	66235000	66236000	0.8498719142385514
chr17	66237000	66238000	-0.5406796513217549
chr17	66238000	66239000	0.003587394391949357
chr17	66239000	66240000	-0.11745243140949302
chr17	66241000	66242000	1.2283425975566724
chr17	66244000	66245000	-0.9184452687401349
chr17	66248000	66249000	1.482788587364479
chr17	66250000	66251000	0.5810247633444562
chr17	66251000	66252000	-0.9892643118639228
chr17	66253000	66254000	1.4992003785478485
chr17	66254000	66255000	0.9223906049534655
chr17	66255000	66256000	-0.15010543690852587
chr17	66257000	66258000	0.7295270673557652
chr17	66264000	66265000	1.2463656748425935
chr17	66265000	66266000	1.0316504062234508
chr17	66266000	66267000	1.5447604547760525
chr17	66267000	66268000	1.5788799527899189
chr17	66268000	66269000	-0.023822687320953037
chr17	66270000	66271000	-1.434389810702874
chr17	66271000	66272000	1.4816500773134167
chr17	66276000	66277000	-0.5407087964984572
chr17	66278000	66279000	1.115332248232461
chr17	66281000	66282000	1.1748419340444451
chr17	66282000	66283000	2.275943249760842
chr17	66283000	66284000	0.706167844937823
chr17	66288000	66289000	1.420437248869626
chr17	66296000	66297000	-0.0359794669722612
chr17	66299000	66300000	1.6225905162603627
chr17	66300000	66301000	2.018586777064729
chr17	66301000	66302000	1.2482942774688257
chr17	66302000	66303000	2.1616921609820015
chr17	66303000	66304000	3.492816561678117
chr17	66304000	66305000	0.3424603522279038
chr17	66305000	66306000	-0.44036502982697207
chr17	66307000	66308000	2.2210835404115667
chr17	66308000	66309000	1.8886780166722699
chr17	66309000	66310000	0.08643021723308657
chr17	66311000	66312000	2.6016239543310102
chr17	66313000	66314000	-0.20600652744771422
chr17	66314000	66315000	2.3891754890097605
chr17	66315000	66316000	2.3541102339321753
chr17	66316000	66317000	1.158255945500523
chr17	66317000	66318000	1.6948551789097355
chr17	66318000	66319000	0.8497414726947666
chr17	66319000	66320000	0.08269163820668085
chr17	66320000	66321000	1.2923132932449737
chr17	66321000	66322000	-1.7604757874691142
chr17	66323000	66324000	1.1352778428848531
chr17	66325000	66326000	-1.4584368432393062
chr17	66326000	66327000	3.5592849057020475
chr17	66328000	66329000	1.6936569307809677
chr17	66329000	66330000	1.800288020358406
chr17	66330000	66331000	1.1402395959840477
chr17	66331000	66332000	0.12514198684723288
chr17	66333000	66334000	0.1676022563044418
chr17	66334000	66335000	2.594618061027339
chr17	66335000	66336000	1.45199342746448
chr17	66337000	66338000	1.079862960387928
chr17	66339000	66340000	-0.04112385247116118
chr17	66341000	66342000	1.1167087462945702
chr17	66342000	66343000	3.084149670637217
chr17	66343000	66344000	0.5779076663828381
chr17	66344000	66345000	1.6611221212863219
chr17	66345000	66346000	0.5293970252137946
chr17	66348000	66349000	0.017854148670361114
chr17	66349000	66350000	-0.47468433752841166
chr17	66350000	66351000	3.6803836824981127
chr17	66351000	66352000	2.3480088700720216
chr17	66353000	66354000	1.0656312123251093
chr17	66354000	66355000	1.1094334035171909
chr17	66355000	66356000	1.5685858238697892
chr17	66356000	66357000	0.43711049063927393
chr17	66357000	66358000	1.9586056056521566
chr17	66358000	66359000	-0.08933679300114657
chr17	66359000	66360000	2.7341331990265556
chr17	66360000	66361000	1.334885971992448
chr17	66361000	66362000	0.8420379566192885
chr17	66362000	66363000	1.9100761101275772
chr17	66363000	66364000	0.13118722655410173
chr17	66364000	66365000	1.325448290398372
chr17	66365000	66366000	0.9172280301759765
chr17	66366000	66367000	1.2508175938646455
chr17	66367000	66368000	0.29533060392471194
chr17	66369000	66370000	1.6849918476795107
chr17	66371000	66372000	0.6607421714658057
chr17	66372000	66373000	0.3383351200377004
chr17	66373000	66374000	0.6969294784967754
chr17	66374000	66375000	1.0243092123135333
chr17	66375000	66376000	1.0778012639611263
chr17	66376000	66377000	1.9229630066558459
chr17	66379000	66380000	1.4505517584664684
chr17	66380000	66381000	-0.18498814966907345
chr17	66381000	66382000	1.4580639353187648
chr17	66382000	66383000	2.4824932847207455
chr17	66384000	66385000	-0.03478865176913675
chr17	66385000	66386000	-0.0052885953893305505
chr17	66388000	66389000	2.1773210978907187
chr17	66391000	66392000	2.241035697687151
chr17	66393000	66394000	2.3692980314989263
chr17	66394000	66395000	1.033246756940997
chr17	66395000	66396000	0.3479406693588122
chr17	66398000	66399000	1.481869348309521
chr17	66400000	66401000	1.5369604914387314
chr17	66401000	66402000	3.039371517043574
chr17	66403000	66404000	1.1147768832116471
chr17	66405000	66406000	2.9948280095430353
chr17	66407000	66408000	2.010768911389819
chr17	66408000	66409000	2.497358844386733
chr17	66410000	66411000	2.1077145842952847
chr17	66412000	66413000	1.3007139881893368
chr17	66413000	66414000	1.9069914633294947
chr17	66414000	66415000	0.5790093279379999
chr17	66415000	66416000	0.42359591146199044
chr17	66416000	66417000	2.220788365247092
chr17	66417000	66418000	0.19371330007853824
chr17	66419000	66420000	1.2645264269707321
chr17	66420000	66421000	1.188009541300216
chr17	66422000	66423000	1.2980018680327958
chr17	66423000	66424000	0.21710215174258565
chr17	66424000	66425000	1.161294782918039
chr17	66425000	66426000	1.3625554970949934
chr17	66426000	66427000	2.0388060782347734
chr17	66427000	66428000	-0.6133166954752792
chr17	66428000	66429000	1.0126654513689906
chr17	66429000	66430000	0.08322341155045065
chr17	66430000	66431000	3.777739778373673
chr17	66431000	66432000	0.8321754373808324
chr17	66432000	66433000	3.335407942301168
chr17	66433000	66434000	1.4432766332620486
chr17	66434000	66435000	1.71705789446476
chr17	66436000	66437000	0.9860954092536363
chr17	66438000	66439000	1.680109765327105
chr17	66439000	66440000	1.9558209322878037
chr17	66440000	66441000	2.175939350268906
chr17	66442000	66443000	1.0211276776600786
chr17	66443000	66444000	2.2106305054067565
chr17	66444000	66445000	1.8633463280795255
chr17	66445000	66446000	0.7789030138636421
chr17	66446000	66447000	0.9517495403493293
chr17	66447000	66448000	0.42592505094672073
chr17	66449000	66450000	2.923954077461654
chr17	66450000	66451000	2.3571060650931455
chr17	66451000	66452000	1.177393671440808
chr17	66452000	66453000	2.0236585195560526
chr17	66453000	66454000	1.3599237808208446
chr17	66454000	66455000	0.23880308771517092
chr17	66455000	66456000	0.9317838625390519
chr17	66456000	66457000	-0.36675776674846144
chr17	66457000	66458000	0.6127966667949776
chr17	66458000	66459000	-1.5029031314230943
chr17	66459000	66460000	1.0252660521818981
chr17	66460000	66461000	1.2928539068953218
chr17	66462000	66463000	1.1651882623617607
chr17	66463000	66464000	2.493515291078774
chr17	66464000	66465000	0.9165267092804855
chr17	66465000	66466000	0.741085963000655
chr17	66466000	66467000	0.680193919273417
chr17	66467000	66468000	0.28183036488107155
chr17	66468000	66469000	2.9147651220879776
chr17	66469000	66470000	2.384071273741276
chr17	66472000	66473000	1.0248267521977394
chr17	66473000	66474000	1.3173225217100681
chr17	66474000	66475000	0.6851454716617758
chr17	66475000	66476000	2.1710608255153607
chr17	66476000	66477000	2.586893587834214
chr17	66477000	66478000	2.2418507432525625
chr17	66478000	66479000	-0.4242736672444468
chr17	66479000	66480000	-0.8343301182974586
chr17	66480000	66481000	1.1423111135177126
chr17	66481000	66482000	1.3512623858733754
chr17	66483000	66484000	1.573117509619869
chr17	66484000	66485000	1.8589872840126562
chr17	66485000	66486000	0.4116048285579284
chr17	66486000	66487000	0.7455235496465019
chr17	66487000	66488000	3.236588334404532
chr17	66488000	66489000	0.6609113051002973
chr17	66493000	66494000	1.7995440194023435
chr17	66494000	66495000	0.07305241288935453
chr17	66497000	66498000	1.1443799372939136
chr17	66498000	66499000	2.013049774870102
chr17	66499000	66500000	0.9124948104692976
chr17	66500000	66501000	0.5818060017506721
chr17	66501000	66502000	1.6750040082988187
chr17	66502000	66503000	1.3969330603343588
chr17	66503000	66504000	0.5817586028991779
chr17	66504000	66505000	-0.15534426956186267
chr17	66505000	66506000	1.001986013435656
chr17	66506000	66507000	1.8994770194373127
chr17	66507000	66508000	1.4327119005561013
chr17	66508000	66509000	0.6097416729789663
chr17	66509000	66510000	1.8543140091662298
chr17	66510000	66511000	0.8599915351996037
chr17	66512000	66513000	1.998009191175594
chr17	66513000	66514000	1.762490910445805
chr17	66514000	66515000	-1.2278775090689262
chr17	66516000	66517000	2.499297269979713
chr17	66517000	66518000	-0.09567319162376327
chr17	66518000	66519000	-1.0799906575100071
chr17	66519000	66520000	-0.7968588050588175
chr17	66521000	66522000	0.5561971778724124
chr17	66522000	66523000	1.5897814400858565
chr17	66523000	66524000	2.212592978967052
chr17	66524000	66525000	1.724918987846273
chr17	66525000	66526000	1.0996244524466197
chr17	66526000	66527000	1.2360995251852283
chr17	66527000	66528000	1.6545638057452379
chr17	66529000	66530000	2.655745387486789
chr17	66530000	66531000	0.45810406056317904
chr17	66531000	66532000	0.9177285280814759
chr17	66533000	66534000	1.3435171140848396
chr17	66535000	66536000	-0.2703652487196417
chr17	66536000	66537000	1.111849286986194
chr17	66537000	66538000	1.5062439242113994
chr17	66538000	66539000	2.7362707118944924
chr17	66539000	66540000	1.166379463087928
chr17	66540000	66541000	1.7459578114490268
chr17	66541000	66542000	0.557152337013497
chr17	66542000	66543000	0.4425323440834024
chr17	66543000	66544000	2.131903714902557
chr17	66544000	66545000	1.3320294425212582
chr17	66545000	66546000	-2.309425335772632
chr17	66546000	66547000	0.4202158646988347
chr17	66547000	66548000	0.595816340348834
chr17	66548000	66549000	0.5332952240094051
chr17	66549000	66550000	2.878754659005924
chr17	66550000	66551000	-0.4574435898135704
chr17	66551000	66552000	0.4589977492004403
chr17	66552000	66553000	0.6487500685201577
chr17	66553000	66554000	1.3948074636031318
chr17	66555000	66556000	1.8716392512731028
chr17	66558000	66559000	1.2236008633237336
chr17	66560000	66561000	0.7995776263879235
chr17	66561000	66562000	2.667233314189284
chr17	66562000	66563000	2.86783943588818
chr17	66563000	66564000	0.3372912858243554
chr17	66564000	66565000	2.4113018915730895
chr17	66565000	66566000	-0.7001034902486638
chr17	66567000	66568000	1.256999015211129
chr17	66568000	66569000	2.1109871557699256
chr17	66569000	66570000	-0.4680354725044525
chr17	66570000	66571000	0.46602311665074886
chr17	66571000	66572000	0.9904382617696
chr17	66572000	66573000	1.3865322752006655
chr17	66573000	66574000	0.3784863161270501
chr17	66574000	66575000	0.2847341445678349
chr17	66575000	66576000	1.193030356320379
chr17	66577000	66578000	1.2802643466398074
chr17	66578000	66579000	0.4112815064861297
chr17	66579000	66580000	1.7591207414184782
chr17	66580000	66581000	0.006539645153379895
chr17	66581000	66582000	1.2148178724278988
chr17	66582000	66583000	1.1072707110773023
chr17	66583000	66584000	1.6880083618624029
chr17	66584000	66585000	3.019178154542175
chr17	66585000	66586000	-0.5047527227683467
chr17	66586000	66587000	2.2464197349546566
chr17	66587000	66588000	1.0420618937450388
chr17	66589000	66590000	1.4555756087519471
chr17	66590000	66591000	3.1890630300004723
chr17	66591000	66592000	1.2577005191504624
chr17	66593000	66594000	1.0788392791795833
chr17	66594000	66595000	1.5985405544606346
chr17	66603000	66604000	2.042067941678379
chr17	66604000	66605000	1.3525147881820399
chr17	66605000	66606000	0.23942115987289705
chr17	66606000	66607000	1.623502625239343
chr17	66607000	66608000	0.10225730975045669
chr17	66608000	66609000	2.231504828752396
chr17	66609000	66610000	0.8891516537649847
chr17	66610000	66611000	1.8523449296945302
chr17	66611000	66612000	2.015798972395325
chr17	66614000	66615000	0.6061802017596926
chr17	66615000	66616000	-0.050037838052186416
chr17	66616000	66617000	1.8605477909759724
chr17	66617000	66618000	0.6260727019000022
chr17	66619000	66620000	-0.3933692782796903
chr17	66620000	66621000	0.21857277478854348
chr17	66621000	66622000	-0.29247501770094003
chr17	66623000	66624000	0.4837854907612842
chr17	66624000	66625000	0.4329037985679748
chr17	66625000	66626000	2.030305154189226
chr17	66627000	66628000	1.3011118632209915
chr17	66628000	66629000	0.33178022453444794
chr17	66629000	66630000	0.666717839367498
chr17	66630000	66631000	-0.45814438769327487
chr17	66631000	66632000	0.07566700481389547
chr17	66632000	66633000	-0.15742976493669175
chr17	66633000	66634000	0.3574021285843802
chr17	66634000	66635000	2.140886700552448
chr17	66635000	66636000	0.7879881837057745
chr17	66636000	66637000	2.7694200021621853
chr17	66637000	66638000	2.953934618053777
chr17	66638000	66639000	0.049748785915567716
chr17	66639000	66640000	1.552822158592339
chr17	66640000	66641000	1.9336595927512046
chr17	66642000	66643000	0.40955922573116316
chr17	66643000	66644000	1.0194715859792725
chr17	66644000	66645000	-0.1029043881792516
chr17	66645000	66646000	3.9817753957994184
chr17	66646000	66647000	-0.9146393273403045
chr17	66647000	66648000	3.1231566480800668
chr17	66648000	66649000	1.5553440644972938
chr17	66649000	66650000	-0.11716912032598792
chr17	66650000	66651000	1.068168224554986
chr17	66651000	66652000	1.4851376413992554
chr17	66652000	66653000	1.3526866931598784
chr17	66655000	66656000	1.322408272914527
chr17	66656000	66657000	-0.5511373093294446
chr17	66657000	66658000	1.79582285191531
chr17	66658000	66659000	-0.1539599631838843
chr17	66659000	66660000	0.4590435780535217
chr17	66660000	66661000	2.0633741384147624
chr17	66662000	66663000	1.341186740215609
chr17	66663000	66664000	0.7302423499322046
chr17	66665000	66666000	1.0378374837973245
chr17	66666000	66667000	-0.46009434660540044
chr17	66667000	66668000	2.022197491190674
chr17	66668000	66669000	1.4827753773969725
chr17	66669000	66670000	3.002237834455124
chr17	66670000	66671000	0.715499628741443
chr17	66672000	66673000	1.1175126567732394
chr17	66673000	66674000	1.5055473268537247
chr17	66674000	66675000	1.5615978372097596
chr17	66675000	66676000	2.0072895764098746
chr17	66676000	66677000	1.8457342456300148
chr17	66677000	66678000	2.518872939747667
chr17	66678000	66679000	1.8878056126942362
chr17	66680000	66681000	1.8531639995621354
chr17	66681000	66682000	1.9222765454690118
chr17	66682000	66683000	1.9185709158207958
chr17	66683000	66684000	1.4336429640116446
chr17	66684000	66685000	1.1983132011045818
chr17	66685000	66686000	2.85253685085623
chr17	66686000	66687000	2.680007093140442
chr17	66687000	66688000	1.900174195590186
chr17	66688000	66689000	2.946962286922034
chr17	66689000	66690000	4.064330851876005
chr17	66691000	66692000	1.521460518594414
chr17	66692000	66693000	2.8167799856579228
chr17	66693000	66694000	0.7193947267932985
chr17	66695000	66696000	1.198452764831746
chr17	66696000	66697000	1.2669274410343379
chr17	66697000	66698000	1.3377941803369182
chr17	66700000	66701000	0.2835730490455479
chr17	66701000	66702000	0.46706515039388197
chr17	66702000	66703000	0.8878946939479513
chr17	66703000	66704000	0.9197901354804492
chr17	66704000	66705000	0.6789925028234004
chr17	66705000	66706000	1.3692893110971234
chr17	66706000	66707000	1.4846210035959448
chr17	66707000	66708000	1.2446216977720599
chr17	66708000	66709000	2.500031952905233
chr17	66710000	66711000	1.262226744085827
chr17	66711000	66712000	0.5339466421847535
chr17	66712000	66713000	0.5618925059186446
chr17	66714000	66715000	2.55667075742576
chr17	66715000	66716000	0.5224204445291124
chr17	66716000	66717000	0.6844992471492971
chr17	66717000	66718000	1.6522237180650585
chr17	66718000	66719000	1.5341039225224917
chr17	66720000	66721000	2.898368142588927
chr17	66722000	66723000	0.9403737083467928
chr17	66724000	66725000	1.1898447656805655
chr17	66725000	66726000	0.9822980571725306
chr17	66726000	66727000	3.6567362243112225
chr17	66727000	66728000	2.0018369356858923
chr17	66728000	66729000	2.0803581973652046
chr17	66730000	66731000	0.6889147707133295
chr17	66734000	66735000	1.133868978507814
chr17	66736000	66737000	1.1865881657890969
chr17	66739000	66740000	2.147214023042738
chr17	66740000	66741000	0.8700084876996019
chr17	66741000	66742000	1.252537118602883
chr17	66742000	66743000	3.747598399591879
chr17	66743000	66744000	2.4118116174909003
chr17	66744000	66745000	1.7803279697479666
chr17	66745000	66746000	1.753003191713987
chr17	66747000	66748000	1.4411830609861802
chr17	66748000	66749000	1.8266119619447712
chr17	66750000	66751000	3.265035988154102
chr17	66751000	66752000	1.6248025648270348
chr17	66752000	66753000	0.5030189058919534
chr17	66753000	66754000	2.608967440229874
chr17	66754000	66755000	3.4840765139024104
chr17	66755000	66756000	3.6989435786947857
chr17	66756000	66757000	1.9527087206122007
chr17	66758000	66759000	2.034926848428669
chr17	66760000	66761000	0.4963491632971642
chr17	66761000	66762000	1.3944668287653696
chr17	66762000	66763000	2.1291402781757323
chr17	66763000	66764000	1.6852490984642372
chr17	66764000	66765000	1.0963921433368518
chr17	66767000	66768000	-0.05064495860152585
chr17	66768000	66769000	2.214763047984928
chr17	66769000	66770000	0.7365031258571233
chr17	66770000	66771000	1.4805101967148524
chr17	66772000	66773000	1.2070282856278296
chr17	66774000	66775000	2.7766373653700107
chr17	66775000	66776000	2.785640419196195
chr17	66776000	66777000	1.938055090573962
chr17	66777000	66778000	1.4638362154974407
chr17	66778000	66779000	0.307641493587347
chr17	66779000	66780000	3.161327264953709
chr17	66780000	66781000	1.653809353583131
chr17	66781000	66782000	2.8279652049082817
chr17	66782000	66783000	1.989648238531252
chr17	66783000	66784000	1.7730258289708711
chr17	66784000	66785000	2.6478756780625696
chr17	66785000	66786000	2.1439466562584273
chr17	66787000	66788000	2.8126006677036988
chr17	66788000	66789000	2.162628566742885
chr17	66790000	66791000	2.5411865119383794
chr17	66792000	66793000	4.461232382885393
chr17	66795000	66796000	1.4880355228214388
chr17	66796000	66797000	3.104515698197103
chr17	66797000	66798000	2.136676804925452
chr17	66800000	66801000	1.9463345990621372
chr17	66801000	66802000	2.4961117031309112
chr17	66802000	66803000	3.9837224476160964
chr17	66803000	66804000	4.400875972429068
chr17	66804000	66805000	3.728361949391554
chr17	66805000	66806000	0.7106377822395351
chr17	66806000	66807000	3.774812564979075
chr17	66807000	66808000	4.2693101084253975
chr17	66809000	66810000	3.1905768758263364
chr17	66811000	66812000	1.4643064357461955
chr17	66812000	66813000	2.4181932660987475
chr17	66813000	66814000	1.451518604210381
chr17	66814000	66815000	-0.6223130739334288
chr17	66815000	66816000	1.0797468945158084
chr17	66817000	66818000	0.8370666794422864
chr17	66818000	66819000	-0.12153129543797525
chr17	66819000	66820000	-0.4546049172959193
chr17	66820000	66821000	-0.16724906884038393
chr17	66821000	66822000	-0.16703105602512788
chr17	66822000	66823000	2.0676170679358616
chr17	66823000	66824000	1.4296755955661897
chr17	66824000	66825000	0.5589892279821538
chr17	66825000	66826000	0.7796755719899451
chr17	66826000	66827000	0.9800436764312841
chr17	66827000	66828000	0.5950502147309501
chr17	66828000	66829000	2.6940827553728295
chr17	66829000	66830000	-0.7652394776356437
chr17	66830000	66831000	0.6022009334921679
chr17	66831000	66832000	1.2038767377016368
chr17	66833000	66834000	0.4446983949762288
chr17	66835000	66836000	3.9390979523831935
chr17	66836000	66837000	1.4960767813703684
chr17	66837000	66838000	0.8275417078672243
chr17	66840000	66841000	3.233059340612281
chr17	66841000	66842000	-0.022091587722073827
chr17	66842000	66843000	2.016125775444723
chr17	66843000	66844000	-0.1107196804802206
chr17	66844000	66845000	0.9261801772750631
chr17	66845000	66846000	2.413203838668305
chr17	66846000	66847000	2.1701453219172406
chr17	66847000	66848000	1.789981022525208
chr17	66848000	66849000	3.672229443941083
chr17	66849000	66850000	2.913076721065752
chr17	66850000	66851000	1.784120180907155
chr17	66851000	66852000	0.8816939800474807
chr17	66852000	66853000	3.601365862567461
chr17	66853000	66854000	0.7404005097852608
chr17	66859000	66860000	1.7094566698602829
chr17	66863000	66864000	1.5211163258418758
chr17	66864000	66865000	-0.5614663112437471
chr17	66866000	66867000	1.714549403863132
chr17	66867000	66868000	-0.11067149133881497
chr17	66868000	66869000	1.8994532306221286
chr17	66869000	66870000	1.07012611515927
chr17	66870000	66871000	0.2417504959973817
chr17	66871000	66872000	2.9089833081636187
chr17	66872000	66873000	0.21888394125600633
chr17	66873000	66874000	1.6024052664473385
chr17	66874000	66875000	1.6874790450815076
chr17	66875000	66876000	2.034223904342142
chr17	66876000	66877000	3.039587599240417
chr17	66877000	66878000	1.8346247891818026
chr17	66878000	66879000	0.7490143377069736
chr17	66879000	66880000	0.09389125114693721
chr17	66880000	66881000	1.886146936004033
chr17	66881000	66882000	1.512838060299533
chr17	66882000	66883000	1.7801920705810295
chr17	66883000	66884000	2.160264382580967
chr17	66884000	66885000	2.4487049597124484
chr17	66886000	66887000	1.1628549467613405
chr17	66889000	66890000	1.7114539732225813
chr17	66891000	66892000	0.6996308296196504
chr17	66893000	66894000	1.7191812812274914
chr17	66894000	66895000	1.2749139941140963
chr17	66895000	66896000	1.8572489199312106
chr17	66896000	66897000	1.045743028808134
chr17	66899000	66900000	-0.03743824657625019
chr17	66901000	66902000	0.9295592658474044
chr17	66902000	66903000	1.1001735437601623
chr17	66903000	66904000	0.6059323733317604
chr17	66904000	66905000	2.413591749916993
chr17	66906000	66907000	2.057529352518629
chr17	66907000	66908000	-0.9155760408331814
chr17	66908000	66909000	0.5944766846479784
chr17	66909000	66910000	0.9955172144368452
chr17	66910000	66911000	0.7069901343313955
chr17	66911000	66912000	1.5483240450400315
chr17	66912000	66913000	0.5355606224829988
chr17	66913000	66914000	0.3529762467474309
chr17	66914000	66915000	0.6379754734106395
chr17	66915000	66916000	2.9187142641628383
chr17	66916000	66917000	2.223284329224719
chr17	66918000	66919000	1.79746384204386
chr17	66919000	66920000	2.098376709507141
chr17	66920000	66921000	0.8447596295483127
chr17	66921000	66922000	1.3612962035549636
chr17	66922000	66923000	1.801399651160667
chr17	66923000	66924000	1.256187235560984
chr17	66924000	66925000	-0.43111069519010575
chr17	66925000	66926000	-0.3877031303243943
chr17	66926000	66927000	1.2265589066780858
chr17	66927000	66928000	0.4144099224830666
chr17	66928000	66929000	1.5039761827657072
chr17	66929000	66930000	1.6137124333832338
chr17	66930000	66931000	-0.8487492835099995
chr17	66931000	66932000	1.3787787030276144
chr17	66932000	66933000	1.8628292942422786
chr17	66936000	66937000	1.5695957969817533
chr17	66937000	66938000	1.1356983871250916
chr17	66938000	66939000	1.1209505382453904
chr17	66939000	66940000	2.228517920700095
chr17	66940000	66941000	1.5333353606106548
chr17	66941000	66942000	1.9336011622260567
chr17	66942000	66943000	3.1832412148126394
chr17	66944000	66945000	3.441641943606415
chr17	66945000	66946000	1.6011471760923675
chr17	66946000	66947000	2.946516949218907
chr17	66947000	66948000	2.6310708938770615
chr17	66949000	66950000	1.981853849167646
chr17	66950000	66951000	1.2637155792154504
chr17	66951000	66952000	2.4006173808105045
chr17	66952000	66953000	2.195851474824466
chr17	66953000	66954000	2.4315924014254753
chr17	66955000	66956000	2.644702753696728
chr17	66957000	66958000	1.7698119031018265
chr17	66958000	66959000	2.714304941424438
chr17	66959000	66960000	1.5176588105990616
chr17	66960000	66961000	4.10149216600952
chr17	66962000	66963000	3.048185948718882
chr17	66963000	66964000	1.1060981833221188
chr17	66966000	66967000	2.5997265288542546
chr17	66967000	66968000	3.290204592240752
chr17	66970000	66971000	1.5091206987525632
chr17	66971000	66972000	1.4459661591132025
chr17	66972000	66973000	3.101148213338184
chr17	66973000	66974000	0.5395693912985139
chr17	66974000	66975000	1.8168145909081692
chr17	66975000	66976000	2.7190918450628003
chr17	66977000	66978000	2.7550036706616026
chr17	66978000	66979000	2.4154789305175073
chr17	66981000	66982000	-6.278997092546973
chr17	66984000	66985000	4.0498452391773965
chr17	66985000	66986000	1.2211568944347733
chr17	66986000	66987000	3.635411714640244
chr17	66987000	66988000	2.003340499597172
chr17	66990000	66991000	1.8352303198708453
chr17	66991000	66992000	2.276870110978209
chr17	66993000	66994000	2.1587254992287304
chr17	66994000	66995000	-1.15727780057965
chr17	66995000	66996000	2.2649846682908725
chr17	66996000	66997000	1.061447741766754
chr17	66997000	66998000	2.118667787926968
chr17	66998000	66999000	1.247537547565647
chr17	66999000	67000000	1.8267543475140293
chr17	67000000	67001000	2.4083122687948673
chr17	67001000	67002000	2.5772634042428706
chr17	67002000	67003000	3.2370901386606747
chr17	67003000	67004000	1.4144176559006647
chr17	67004000	67005000	0.40905021190642543
chr17	67005000	67006000	3.3131464271654196
chr17	67006000	67007000	2.5404420356935473
chr17	67007000	67008000	1.898161189807897
chr17	67008000	67009000	2.96688847793829
chr17	67009000	67010000	1.1193685894877001
chr17	67010000	67011000	2.9523460217697273
chr17	67011000	67012000	2.493208908251665
chr17	67012000	67013000	3.251290751919915
chr17	67013000	67014000	2.634858538838018
chr17	67014000	67015000	1.9081269771441778
chr17	67015000	67016000	3.7749052327505024
chr17	67016000	67017000	3.973811625415842
chr17	67017000	67018000	2.326924400566013
chr17	67018000	67019000	3.608303021606814
chr17	67019000	67020000	3.5663818679235066
chr17	67020000	67021000	2.520708036582654
chr17	67022000	67023000	3.4307419817262192
chr17	67027000	67028000	4.333541727603557
chr17	67028000	67029000	-0.17305701914677996
chr17	67029000	67030000	1.7802476032367174
chr17	67030000	67031000	6.358229697244192
chr17	67031000	67032000	4.027502313187697
chr17	67032000	67033000	2.765195869108697
chr17	67033000	67034000	3.654255943523756
chr17	67034000	67035000	2.2145538022550646
chr17	67035000	67036000	2.9498384885822686
chr17	67037000	67038000	2.9425751855339795
chr17	67038000	67039000	0.6061533654766071
chr17	67039000	67040000	-0.06147066759159963
chr17	67040000	67041000	-0.26205897880740203
chr17	67041000	67042000	0.9481625870268822
chr17	67042000	67043000	1.0760303948372991
chr17	67043000	67044000	2.095995082679504
chr17	67044000	67045000	6.91525364393269
chr17	67046000	67047000	2.015884501463335
chr17	67047000	67048000	1.0239329910241857
chr17	67049000	67050000	0.8388314809620813
chr17	67050000	67051000	1.5216129949762618
chr17	67051000	67052000	3.1665668923838193
chr17	67052000	67053000	0.7431606939734586
chr17	67053000	67054000	3.8627493324173705
chr17	67054000	67055000	4.584055644200862
chr17	67055000	67056000	4.484983584866719
chr17	67056000	67057000	4.2522894510478135
chr17	67057000	67058000	1.5197206095946034
chr17	67060000	67061000	3.988834279141275
chr17	67064000	67065000	1.6497299018991596
chr17	67065000	67066000	1.9641570678189053
chr17	67066000	67067000	1.9451342712811
chr17	67067000	67068000	2.4451728275993863
chr17	67068000	67069000	1.3701386856263562
chr17	67069000	67070000	0.5432827735189221
chr17	67070000	67071000	1.240023864244052
chr17	67071000	67072000	3.256499354900916
chr17	67072000	67073000	1.3349116213422225
chr17	67073000	67074000	1.9303086522394004
chr17	67075000	67076000	1.3190197439434108
chr17	67076000	67077000	0.4763348140219148
chr17	67078000	67079000	3.5107921928385384
chr17	67079000	67080000	0.3344790390576955
chr17	67080000	67081000	-0.986769848197341
chr17	67081000	67082000	0.507806344444753
chr17	67083000	67084000	2.1250697432948957
chr17	67085000	67086000	0.7586448056207578
chr17	67087000	67088000	1.622243206188535
chr17	67088000	67089000	2.29541242152215
chr17	67091000	67092000	0.25238213676613885
chr17	67092000	67093000	1.6984050026901054
chr17	67093000	67094000	0.21151767550289677
chr17	67094000	67095000	1.398923147280723
chr17	67095000	67096000	1.3457536056875175
chr17	67097000	67098000	0.3583493886048563
chr17	67098000	67099000	1.0642898944892047
chr17	67099000	67100000	0.38238399750192453
chr17	67100000	67101000	-0.04310096939848668
chr17	67102000	67103000	0.29848887528587903
chr17	67103000	67104000	-1.0336971162178603
chr17	67104000	67105000	0.6954175678066713
chr17	67105000	67106000	0.2817129099270699
chr17	67107000	67108000	2.4217015604777914
chr17	67108000	67109000	4.113030726548446
chr17	67109000	67110000	1.0117181177684653
chr17	67110000	67111000	2.9353373715581754
chr17	67111000	67112000	2.268403892231658
chr17	67112000	67113000	3.079064760467849
chr17	67113000	67114000	2.214315302451233
chr17	67114000	67115000	2.078915024892388
chr17	67115000	67116000	1.4173960510275139
chr17	67116000	67117000	1.3120561444171968
chr17	67117000	67118000	1.5905818491755515
chr17	67121000	67122000	0.9665740538728115
chr17	67122000	67123000	1.703962193735691
chr17	67123000	67124000	0.6358572369254001
chr17	67124000	67125000	1.2168328821620822
chr17	67126000	67127000	1.1310010705995412
chr17	67127000	67128000	0.6114808817780809
chr17	67128000	67129000	1.2760905692787312
chr17	67129000	67130000	2.4308959676256663
chr17	67130000	67131000	0.7388351580994263
chr17	67131000	67132000	1.2861998119079567
chr17	67132000	67133000	2.0239667453648047
chr17	67133000	67134000	1.0834481307476667
chr17	67134000	67135000	1.6295921270200553
chr17	67135000	67136000	1.7240733365116006
chr17	67136000	67137000	1.2256637195950328
chr17	67137000	67138000	1.5496348202827477
chr17	67138000	67139000	0.3735998124817993
chr17	67139000	67140000	1.3675938682103268
chr17	67140000	67141000	1.2942987604044218
chr17	67141000	67142000	0.32874311270810225
chr17	67142000	67143000	0.6786655791871113
chr17	67143000	67144000	1.516343666447802
chr17	67144000	67145000	1.1523499266562964
chr17	67145000	67146000	1.7474703841198218
chr17	67146000	67147000	1.0620322171127257
chr17	67147000	67148000	2.212146077270904
chr17	67148000	67149000	1.8084737267167044
chr17	67149000	67150000	1.484830494885186
chr17	67151000	67152000	2.7094479693941564
chr17	67153000	67154000	0.3901250882435768
chr17	67154000	67155000	0.11227081931570479
chr17	67155000	67156000	0.616323132595119
chr17	67156000	67157000	0.6901716422789919
chr17	67157000	67158000	1.060239564616858
chr17	67158000	67159000	1.0672972816137207
chr17	67159000	67160000	2.0434342140676938
chr17	67160000	67161000	1.6397924059026872
chr17	67161000	67162000	1.9518674544154406
chr17	67162000	67163000	2.2512501410543613
chr17	67163000	67164000	2.0971747597878085
chr17	67164000	67165000	0.24734090277167245
chr17	67165000	67166000	0.2551116016626131
chr17	67166000	67167000	1.0922356272073201
chr17	67167000	67168000	1.8856700799025612
chr17	67168000	67169000	0.4390507761595895
chr17	67169000	67170000	1.2266170489063892
chr17	67170000	67171000	1.4211652747410555
chr17	67172000	67173000	1.8477600998514017
chr17	67173000	67174000	1.806744568743603
chr17	67174000	67175000	0.9448755309970313
chr17	67175000	67176000	2.353913971963019
chr17	67176000	67177000	-0.0491480314229377
chr17	67178000	67179000	2.54279320416493
chr17	67179000	67180000	1.7300721158375083
chr17	67181000	67182000	-0.8873807294309374
chr17	67182000	67183000	0.10742376037847898
chr17	67183000	67184000	2.545354380238932
chr17	67184000	67185000	1.3162764306450687
chr17	67185000	67186000	1.923325533603936
chr17	67186000	67187000	1.6319390378548302
chr17	67187000	67188000	-0.7465942030052992
chr17	67188000	67189000	4.1217134912065445
chr17	67189000	67190000	2.2431724330034655
chr17	67190000	67191000	2.449072885213265
chr17	67192000	67193000	2.2095867313221755
chr17	67194000	67195000	1.141220990502296
chr17	67196000	67197000	2.1595496428031162
chr17	67197000	67198000	0.25818080977632635
chr17	67198000	67199000	2.415027880715044
chr17	67200000	67201000	0.8596009470266929
chr17	67201000	67202000	0.9173917238612828
chr17	67202000	67203000	-0.9455486252364221
chr17	67203000	67204000	1.4000114402094397
chr17	67204000	67205000	-0.6760727917229293
chr17	67205000	67206000	2.1767710851725472
chr17	67210000	67211000	1.3214850034259238
chr17	67211000	67212000	-0.9446838051693832
chr17	67213000	67214000	0.6540597055422693
chr17	67215000	67216000	2.139321730109219
chr17	67216000	67217000	2.5555322236041027
chr17	67217000	67218000	0.7085323650527557
chr17	67218000	67219000	3.0009795337856136
chr17	67219000	67220000	2.6299849787463967
chr17	67220000	67221000	1.6840078913233991
chr17	67221000	67222000	-0.2420419081510252
chr17	67222000	67223000	-1.6474448592158528
chr17	67224000	67225000	1.1095192689262545
chr17	67225000	67226000	0.5833482799787272
chr17	67227000	67228000	-0.1818136881857189
chr17	67228000	67229000	2.3588952820950406
chr17	67229000	67230000	-0.28330706475559986
chr17	67233000	67234000	-0.7606748089904236
chr17	67236000	67237000	-0.5200767176981219
chr17	67239000	67240000	1.3302553947453106
chr17	67240000	67241000	2.013957249473475
chr17	67241000	67242000	1.5444767828321557
chr17	67243000	67244000	2.3121845155257623
chr17	67244000	67245000	0.7595992038926102
chr17	67245000	67246000	1.925021077011984
chr17	67246000	67247000	1.1062243982604172
chr17	67247000	67248000	-2.098956248597952
chr17	67252000	67253000	-0.7187327720936675
chr17	67256000	67257000	2.578711717996101
chr17	67260000	67261000	-0.23043187669024445
chr17	67262000	67263000	1.963219565858499
chr17	67263000	67264000	0.4433942514187185
chr17	67266000	67267000	2.114157260502425
chr17	67272000	67273000	1.2848997682235073
chr17	67274000	67275000	2.9175748045960095
chr17	67283000	67284000	1.4098254795953065
chr17	67285000	67286000	1.4198491943568283
chr17	67287000	67288000	0.3394529038216678
chr17	67289000	67290000	0.6953593741445944
chr17	67290000	67291000	0.19457993269389356
chr17	67294000	67295000	1.311826201230352
chr17	67296000	67297000	-9.286822199000687
chr17	67297000	67298000	-3.0088474460104613
chr17	67299000	67300000	-0.2841838849321734
chr17	67300000	67301000	0.9146689017544967
chr17	67301000	67302000	0.20196846026573992
chr17	67303000	67304000	1.6428373528156721
chr17	67308000	67309000	2.115217554952977
chr17	67309000	67310000	0.22521019460811675
chr17	67310000	67311000	0.9907681110320806
chr17	67311000	67312000	0.9448169706272541
chr17	67312000	67313000	0.2736261320538459
chr17	67318000	67319000	0.44499069688381254
chr17	67320000	67321000	0.9207325686167332
chr17	67322000	67323000	0.5074176247277047
chr17	67323000	67324000	-0.37918178874839764
chr17	67326000	67327000	3.0431030494101465
chr17	67327000	67328000	0.46275402765980467
chr17	67328000	67329000	-1.5243846139448247
chr17	67331000	67332000	1.3246630742967722
chr17	67332000	67333000	-0.22487150195520522
chr17	67333000	67334000	1.151234655663728
chr17	67337000	67338000	-0.09320730136935595
chr17	67338000	67339000	-0.46420502161432525
chr17	67339000	67340000	1.0517400200045832
chr17	67342000	67343000	0.6970529579206705
chr17	67343000	67344000	1.6111707882468262
chr17	67344000	67345000	1.645549651932426
chr17	67345000	67346000	-0.1294308410097076
chr17	67347000	67348000	1.4101964762470158
chr17	67348000	67349000	1.2615407660696178
chr17	67349000	67350000	1.4639825523014705
chr17	67350000	67351000	1.62152930254451
chr17	67352000	67353000	-0.8436212217817424
chr17	67353000	67354000	0.1764464643366294
chr17	67354000	67355000	-1.7161897221676474
chr17	67357000	67358000	-0.8523778136256529
chr17	67359000	67360000	0.47003261097819915
chr17	67360000	67361000	-0.9032849785793325
chr17	67362000	67363000	-0.4408496752090799
chr17	67363000	67364000	0.3184443761494785
chr17	67364000	67365000	0.5646578931722888
chr17	67365000	67366000	1.5566952526146256
chr17	67366000	67367000	2.803069662591862
chr17	67368000	67369000	1.2675271509201005
chr17	67369000	67370000	1.0941663219578315
chr17	67370000	67371000	1.5856652571559506
chr17	67371000	67372000	0.45449895003894847
chr17	67372000	67373000	0.42544321613397
chr17	67378000	67379000	2.250927708637572
chr17	67379000	67380000	0.2626059373783247
chr17	67380000	67381000	-0.13358973234084437
chr17	67382000	67383000	1.0636345339702935
chr17	67383000	67384000	-0.36204082043976443
chr17	67384000	67385000	0.35593493381656377
chr17	67385000	67386000	-2.345052172592488
chr17	67386000	67387000	-2.2313304368673728
chr17	67387000	67388000	-1.020947985313557
chr17	67389000	67390000	1.652198743536803
chr17	67390000	67391000	1.9980508707180105
chr17	67391000	67392000	1.5720452360316763
chr17	67392000	67393000	1.8236705719094928
chr17	67393000	67394000	0.5749185225928664
chr17	67394000	67395000	0.9471640097536344
chr17	67395000	67396000	0.4701768195035964
chr17	67396000	67397000	-0.8392438117003581
chr17	67397000	67398000	0.3309973258350676
chr17	67398000	67399000	1.5899722904581386
chr17	67400000	67401000	1.6420349032057149
chr17	67401000	67402000	1.7660655267258887
chr17	67402000	67403000	1.2733771438530457
chr17	67404000	67405000	1.7701976474620569
chr17	67406000	67407000	-0.21568159061271422
chr17	67407000	67408000	0.12149861028582008
chr17	67408000	67409000	2.6457202809327187
chr17	67410000	67411000	1.3073734757969917
chr17	67411000	67412000	1.1533857900208553
chr17	67412000	67413000	0.1955460025224849
chr17	67413000	67414000	-0.12713561294662618
chr17	67414000	67415000	0.19067555400880995
chr17	67415000	67416000	-0.24657223751169327
chr17	67417000	67418000	0.7716203461930752
chr17	67418000	67419000	2.333080712788335
chr17	67419000	67420000	0.16073159383305824
chr17	67421000	67422000	0.9862057894631352
chr17	67422000	67423000	0.819444101356538
chr17	67423000	67424000	0.8646454894027272
chr17	67426000	67427000	-1.7621798335370715
chr17	67427000	67428000	-0.8954039182797298
chr17	67429000	67430000	0.3184487584206035
chr17	67430000	67431000	0.35611783173332373
chr17	67432000	67433000	1.3770620243371239
chr17	67433000	67434000	0.3322653556330759
chr17	67438000	67439000	1.4087796944727307
chr17	67439000	67440000	1.9286610588129054
chr17	67440000	67441000	1.4077550206178335
chr17	67444000	67445000	1.03151505492076
chr17	67445000	67446000	1.5978261048900386
chr17	67448000	67449000	0.5314232329711932
chr17	67450000	67451000	0.7473374557768694
chr17	67451000	67452000	1.2331584235946693
chr17	67453000	67454000	0.5995775631349771
chr17	67455000	67456000	1.5659356834651768
chr17	67456000	67457000	1.3319745917851227
chr17	67457000	67458000	0.6216259681979077
chr17	67458000	67459000	-0.09562368398928671
chr17	67461000	67462000	2.2372919642561286
chr17	67463000	67464000	0.39908450378732074
chr17	67465000	67466000	1.2869205740114469
chr17	67466000	67467000	2.1032756376840958
chr17	67469000	67470000	2.6877999262690033
chr17	67470000	67471000	-0.9740628500690308
chr17	67473000	67474000	-1.1855024124611784
chr17	67474000	67475000	1.6907903062076939
chr17	67475000	67476000	3.994006105527723
chr17	67478000	67479000	1.9038764164199888
chr17	67479000	67480000	1.92688859418934
chr17	67480000	67481000	2.1680707864509277
chr17	67481000	67482000	1.2468191156886637
chr17	67482000	67483000	1.2278378961312837
chr17	67484000	67485000	1.8526331347898417
chr17	67486000	67487000	1.795571065917414
chr17	67487000	67488000	2.4355768098617845
chr17	67488000	67489000	2.0168548996569777
chr17	67489000	67490000	1.254188333453701
chr17	67490000	67491000	2.497435965304122
chr17	67491000	67492000	3.750994095272242
chr17	67492000	67493000	3.0245530109698593
chr17	67493000	67494000	2.026629995790258
chr17	67496000	67497000	0.9433299176252482
chr17	67499000	67500000	-0.135603962796731
chr17	67500000	67501000	0.9406057174192167
chr17	67501000	67502000	1.6986772467854225
chr17	67502000	67503000	2.1854059629245848
chr17	67503000	67504000	1.2781934062092397
chr17	67504000	67505000	0.2549622953461207
chr17	67505000	67506000	-0.510254832417249
chr17	67506000	67507000	1.4622167609809227
chr17	67508000	67509000	4.202427160704693
chr17	67509000	67510000	1.4844181735872615
chr17	67510000	67511000	3.051232472657652
chr17	67511000	67512000	0.9630161475169567
chr17	67515000	67516000	1.7440472454353353
chr17	67516000	67517000	0.8909816974310758
chr17	67518000	67519000	1.5899780129718872
chr17	67520000	67521000	3.3540539272362833
chr17	67521000	67522000	2.3521840627008066
chr17	67525000	67526000	2.6938965518598006
chr17	67526000	67527000	2.350086619597819
chr17	67527000	67528000	0.6870008867640462
chr17	67528000	67529000	0.6159074296507332
chr17	67529000	67530000	2.5083171686151156
chr17	67531000	67532000	2.9447074310921235
chr17	67532000	67533000	2.6207017165158133
chr17	67533000	67534000	3.117467941804256
chr17	67534000	67535000	1.9210605035595307
chr17	67535000	67536000	2.750097994846917
chr17	67536000	67537000	1.5787449557694557
chr17	67537000	67538000	1.3295113978010975
chr17	67538000	67539000	1.4626512994963097
chr17	67539000	67540000	1.1087958937380042
chr17	67540000	67541000	1.1988615132993297
chr17	67541000	67542000	1.2784295941565427
chr17	67542000	67543000	2.550313956032492
chr17	67543000	67544000	1.521860523363974
chr17	67544000	67545000	2.1837120925388254
chr17	67545000	67546000	1.3017468941948955
chr17	67546000	67547000	2.5119019333630366
chr17	67547000	67548000	2.7532535706721717
chr17	67548000	67549000	3.2336914385248856
chr17	67549000	67550000	2.7012385828495513
chr17	67550000	67551000	2.3377820155327234
chr17	67551000	67552000	2.171146708616205
chr17	67553000	67554000	0.34488219831681766
chr17	67556000	67557000	2.314146176965502
chr17	67557000	67558000	3.2692706394259305
chr17	67558000	67559000	1.911284667790437
chr17	67559000	67560000	1.760329109110864
chr17	67560000	67561000	3.081450116614057
chr17	67561000	67562000	3.6248602746184977
chr17	67562000	67563000	3.3497886111556205
chr17	67563000	67564000	2.22677167923098
chr17	67564000	67565000	3.0581039250930373
chr17	67566000	67567000	2.408349901545754
chr17	67567000	67568000	3.406604537456364
chr17	67568000	67569000	3.245799629177322
chr17	67569000	67570000	2.998166813697
chr17	67570000	67571000	2.8678429297010273
chr17	67571000	67572000	3.7186835825102693
chr17	67574000	67575000	3.029555388171475
chr17	67576000	67577000	1.743277365217375
chr17	67577000	67578000	2.498374319944925
chr17	67580000	67581000	1.853340657752938
chr17	67581000	67582000	1.529790471194815
chr17	67582000	67583000	2.1387941475087415
chr17	67584000	67585000	0.8665952935084238
chr17	67586000	67587000	0.32830047222048053
chr17	67587000	67588000	0.3723434258666262
chr17	67588000	67589000	2.6451702573877367
chr17	67590000	67591000	1.7083348013839919
chr17	67591000	67592000	3.3447573040833243
chr17	67592000	67593000	1.7633595064816332
chr17	67593000	67594000	2.404240621511854
chr17	67594000	67595000	2.356440446671158
chr17	67595000	67596000	1.2075135795672525
chr17	67596000	67597000	1.5349836471750886
chr17	67597000	67598000	4.002547760398253
chr17	67602000	67603000	2.4291441594824117
chr17	67603000	67604000	1.8591888304817419
chr17	67604000	67605000	2.4033065766006554
chr17	67605000	67606000	2.449550531026602
chr17	67606000	67607000	0.17571925839811864
chr17	67607000	67608000	2.857408914674438
chr17	67611000	67612000	1.3560629738892402
chr17	67612000	67613000	2.803552570176366
chr17	67615000	67616000	3.7627486702816753
chr17	67616000	67617000	2.425969224562049
chr17	67617000	67618000	2.4718065988830094
chr17	67619000	67620000	1.7824703461382552
chr17	67620000	67621000	2.2739669341908266
chr17	67621000	67622000	1.770465757636246
chr17	67625000	67626000	1.3349304911486024
chr17	67627000	67628000	1.3329787476841624
chr17	67628000	67629000	1.7617887441387667
chr17	67629000	67630000	1.6870391705518837
chr17	67630000	67631000	1.905278706926599
chr17	67633000	67634000	3.4244886591549584
chr17	67634000	67635000	2.7106240313161405
chr17	67635000	67636000	2.4451396610979512
chr17	67636000	67637000	2.060211416406761
chr17	67637000	67638000	2.7631919372062077
chr17	67638000	67639000	1.8508080898328891
chr17	67639000	67640000	3.2671570747052554
chr17	67641000	67642000	2.1061250019796027
chr17	67642000	67643000	3.5380754643544936
chr17	67643000	67644000	3.212263771074187
chr17	67645000	67646000	3.2391399399432865
chr17	67646000	67647000	2.5757655983922265
chr17	67648000	67649000	3.0647680268194204
chr17	67649000	67650000	2.8137580275941825
chr17	67651000	67652000	1.3221655339042633
chr17	67652000	67653000	2.4100862045571203
chr17	67653000	67654000	1.2323098165367896
chr17	67654000	67655000	2.6490173505871857
chr17	67656000	67657000	3.0754807593448565
chr17	67657000	67658000	0.4544064577540319
chr17	67658000	67659000	1.6520102401225187
chr17	67659000	67660000	2.615115398176307
chr17	67662000	67663000	1.611875887177965
chr17	67663000	67664000	2.5223667125821336
chr17	67664000	67665000	2.37591762283218
chr17	67665000	67666000	1.812255130568832
chr17	67666000	67667000	2.5542059663186585
chr17	67668000	67669000	2.245784843530707
chr17	67669000	67670000	1.9728187327300575
chr17	67671000	67672000	2.681805037503393
chr17	67675000	67676000	3.364351826071981
chr17	67676000	67677000	4.005129640460174
chr17	67677000	67678000	2.190992401634736
chr17	67678000	67679000	2.153444828668082
chr17	67679000	67680000	1.3494047959877598
chr17	67680000	67681000	2.099563744447959
chr17	67682000	67683000	1.6452111074657563
chr17	67685000	67686000	2.5281118471476094
chr17	67687000	67688000	3.293454436545182
chr17	67689000	67690000	2.6368601300749464
chr17	67691000	67692000	3.1171295437312287
chr17	67692000	67693000	2.7755672217275484
chr17	67693000	67694000	0.8301638726576486
chr17	67694000	67695000	0.29890873182978667
chr17	67695000	67696000	2.9927789617982703
chr17	67696000	67697000	1.9133137248595842
chr17	67697000	67698000	2.9676759184130566
chr17	67698000	67699000	2.325928995507549
chr17	67700000	67701000	0.07000248504549637
chr17	67703000	67704000	0.8756064487476123
chr17	67704000	67705000	2.6946085173506287
chr17	67706000	67707000	1.9452949707769873
chr17	67707000	67708000	0.4500392901062954
chr17	67708000	67709000	0.6024653601284633
chr17	67709000	67710000	-0.12421810069660022
chr17	67710000	67711000	1.9996053790077999
chr17	67711000	67712000	1.3678425925409654
chr17	67713000	67714000	0.3714153711259474
chr17	67714000	67715000	0.9005559708459379
chr17	67717000	67718000	-0.6333390540207361
chr17	67718000	67719000	0.6273614180406225
chr17	67719000	67720000	0.8825870197263446
chr17	67720000	67721000	-0.2321322654225698
chr17	67721000	67722000	2.3081159565362657
chr17	67722000	67723000	0.5931178257421404
chr17	67725000	67726000	-0.309161330002045
chr17	67728000	67729000	-2.0102807869176895
chr17	67733000	67734000	1.2418433155992705
chr17	67734000	67735000	0.48517518018254135
chr17	67735000	67736000	-0.12429865652516671
chr17	67737000	67738000	1.9287312356465045
chr17	67738000	67739000	2.576040752002724
chr17	67739000	67740000	2.207183110301733
chr17	67741000	67742000	1.86785568574384
chr17	67742000	67743000	0.6374796593172208
chr17	67743000	67744000	1.9452392246442418
chr17	67745000	67746000	0.3359228436157987
chr17	67746000	67747000	0.47716912725351984
chr17	67747000	67748000	1.2122467719151382
chr17	67748000	67749000	1.5510511258369084
chr17	67750000	67751000	0.4760024010837174
chr17	67751000	67752000	1.1953298291866152
chr17	67753000	67754000	1.352210363370758
chr17	67754000	67755000	1.2914059978763892
chr17	67758000	67759000	1.4814962325572543
chr17	67759000	67760000	0.7066403021238744
chr17	67761000	67762000	-1.7388183232836107
chr17	67764000	67765000	-0.3990437232696703
chr17	67765000	67766000	1.9908600534561371
chr17	67766000	67767000	0.9415532110437312
chr17	67769000	67770000	0.7763019599815645
chr17	67771000	67772000	1.3171296471191896
chr17	67772000	67773000	0.2950119422614461
chr17	67773000	67774000	2.287456030754667
chr17	67775000	67776000	0.2477893824145919
chr17	67784000	67785000	2.4517898830408766
chr17	67785000	67786000	1.7252223390337564
chr17	67786000	67787000	1.5455488068161405
chr17	67787000	67788000	1.4983640525147253
chr17	67789000	67790000	1.3218894532741348
chr17	67793000	67794000	0.6365097638456918
chr17	67794000	67795000	-0.8245252520657083
chr17	67796000	67797000	0.0011508968727994048
chr17	67797000	67798000	1.0448438769441635
chr17	67798000	67799000	1.0312074938858693
chr17	67799000	67800000	1.2807491596833143
chr17	67800000	67801000	-0.3701803173407073
chr17	67806000	67807000	0.41331177828489213
chr17	67807000	67808000	1.1329686558112684
chr17	67810000	67811000	2.3399668601149197
chr17	67812000	67813000	0.21947988624025333
chr17	67813000	67814000	0.9365900886805966
chr17	67814000	67815000	2.1194302801711586
chr17	67821000	67822000	0.3072318997470463
chr17	67822000	67823000	1.212281059592749
chr17	67824000	67825000	0.26760767746321107
chr17	67825000	67826000	2.636780024228966
chr17	67827000	67828000	-0.4586779224592709
chr17	67828000	67829000	0.21905922921700138
chr17	67830000	67831000	0.8703489080090918
chr17	67831000	67832000	1.4664379600315853
chr17	67834000	67835000	1.255727753135516
chr17	67835000	67836000	0.5415192178125047
chr17	67836000	67837000	0.007206473519261709
chr17	67837000	67838000	-0.6016277447334701
chr17	67838000	67839000	-1.1133925281804478
chr17	67839000	67840000	0.44073347487246783
chr17	67841000	67842000	2.0626815062951045
chr17	67845000	67846000	0.09963255104587652
chr17	67846000	67847000	0.7050613419124545
chr17	67848000	67849000	0.45178199611636793
chr17	67849000	67850000	0.9158669921642392
chr17	67850000	67851000	0.5709761888195737
chr17	67852000	67853000	1.09393246368889
chr17	67853000	67854000	2.3208126903225397
chr17	67854000	67855000	5.579336965152979
chr17	67855000	67856000	0.24756733203979311
chr17	67856000	67857000	-0.6488579938457043
chr17	67859000	67860000	0.9175222152666166
chr17	67860000	67861000	0.5513675230053083
chr17	67863000	67864000	0.9565183201455288
chr17	67865000	67866000	0.227952626863865
chr17	67866000	67867000	2.2338756323528774
chr17	67867000	67868000	0.6679977586505007
chr17	67868000	67869000	-0.5848735129556633
chr17	67872000	67873000	-0.03934232860236171
chr17	67873000	67874000	0.7514788733354697
chr17	67874000	67875000	0.7012394087175923
chr17	67875000	67876000	1.1985470727797622
chr17	67876000	67877000	2.7341170903746583
chr17	67877000	67878000	-0.044746790520278974
chr17	67878000	67879000	0.9344968889529661
chr17	67880000	67881000	-0.12213122617440533
chr17	67883000	67884000	2.0833199166596765
chr17	67885000	67886000	-1.5487758091509813
chr17	67886000	67887000	0.38452838097204106
chr17	67887000	67888000	0.7891111747756628
chr17	67890000	67891000	1.4135121283707244
chr17	67891000	67892000	2.776994228675552
chr17	67892000	67893000	-0.2804601798923001
chr17	67893000	67894000	1.4059047441333956
chr17	67899000	67900000	-0.4203864425030687
chr17	67900000	67901000	-0.21445260057834115
chr17	67901000	67902000	-1.5113704318740289
chr17	67902000	67903000	0.6306209526401305
chr17	67903000	67904000	2.51950084237529
chr17	67904000	67905000	1.6890556363965274
chr17	67905000	67906000	0.19970991367367688
chr17	67906000	67907000	0.0754970051356295
chr17	67910000	67911000	0.47010748694535837
chr17	67911000	67912000	3.1599630596066435
chr17	67912000	67913000	2.4536927695350546
chr17	67913000	67914000	2.4035331899901116
chr17	67914000	67915000	1.8515199098471533
chr17	67915000	67916000	1.4911114790203084
chr17	67918000	67919000	0.09678270958768816
chr17	67919000	67920000	-0.9769904975179079
chr17	67920000	67921000	1.4938194417707755
chr17	67922000	67923000	0.01657739118332062
chr17	67924000	67925000	0.42234705557024066
chr17	67927000	67928000	-0.838265604149284
chr17	67928000	67929000	1.5792019402516126
chr17	67929000	67930000	2.625301660303736
chr17	67931000	67932000	0.29845750882981265
chr17	67932000	67933000	-1.8315652299420266
chr17	67933000	67934000	-0.3102170181296547
chr17	67935000	67936000	0.37459676931270797
chr17	67936000	67937000	0.8159381811825249
chr17	67938000	67939000	-1.8052189690329006
chr17	67939000	67940000	-1.129762888261153
chr17	67940000	67941000	1.1254711634747872
chr17	67941000	67942000	-1.3705480415170312
chr17	67942000	67943000	-0.030881252208545866
chr17	67943000	67944000	-1.3025599273957447
chr17	67944000	67945000	2.8941349307916133
chr17	67945000	67946000	1.9714028849609047
chr17	67946000	67947000	1.2715819436697842
chr17	67947000	67948000	0.5868895445807919
chr17	67948000	67949000	0.0016557288543004312
chr17	67951000	67952000	-0.863231134146853
chr17	67954000	67955000	-1.055538670894221
chr17	67957000	67958000	-0.6274087321446656
chr17	67959000	67960000	1.4911045989623049
chr17	67960000	67961000	-0.3526954734307236
chr17	67961000	67962000	-1.4333482740309882
chr17	67962000	67963000	1.0785357183126794
chr17	67963000	67964000	2.370505979553761
chr17	67964000	67965000	1.8958040872302704
chr17	67970000	67971000	2.486511950632336
chr17	67972000	67973000	1.2118123306227486
chr17	67974000	67975000	-0.01703175137133558
chr17	67980000	67981000	1.3437674177129013
chr17	67981000	67982000	0.49255351130494823
chr17	67982000	67983000	0.1403205616627704
chr17	67983000	67984000	0.5387619467993024
chr17	67990000	67991000	0.7643651255950017
chr17	67991000	67992000	1.6185171250134933
chr17	67993000	67994000	5.116730690149978
chr17	67995000	67996000	1.531545084688459
chr17	67996000	67997000	0.9216275219734354
chr17	67999000	68000000	0.6818344822208213
chr17	68010000	68011000	2.8616650166112194
chr17	68011000	68012000	0.9008193164996916
chr17	68012000	68013000	1.7433066013201226
chr17	68013000	68014000	3.130487770609995
chr17	68014000	68015000	1.1320496509725066
chr17	68015000	68016000	0.5075000717319443
chr17	68016000	68017000	1.8313563543462807
chr17	68017000	68018000	0.2765585197768597
chr17	68019000	68020000	0.19479085708962574
chr17	68020000	68021000	-0.16850836373953942
chr17	68026000	68027000	1.667923013245836
chr17	68031000	68032000	2.108115404208103
chr17	68033000	68034000	1.6798574337768237
chr17	68034000	68035000	1.032311516328735
chr17	68036000	68037000	-1.5733491283976888
chr17	68037000	68038000	0.470648008718431
chr17	68038000	68039000	0.7815022594064953
chr17	68041000	68042000	-0.1280932221966586
chr17	68044000	68045000	2.2087826851300982
chr17	68046000	68047000	0.24625053292237867
chr17	68047000	68048000	-0.9406910012238162
chr17	68048000	68049000	-4.240934891293202
chr17	68049000	68050000	0.5458603245499788
chr17	68054000	68055000	-5.772227453931912
chr17	68057000	68058000	0.13150769671541293
chr17	68060000	68061000	0.9249441975086997
chr17	68061000	68062000	-0.11637890297892838
chr17	68062000	68063000	0.7074965301044459
chr17	68064000	68065000	1.3590244751324272
chr17	68065000	68066000	0.585077187038007
chr17	68066000	68067000	1.3056080577794362
chr17	68068000	68069000	2.3178075323651752
chr17	68070000	68071000	-0.8307702827159938
chr17	68076000	68077000	0.47166396477912875
chr17	68077000	68078000	0.7842171931811814
chr17	68078000	68079000	0.014429458247658355
chr17	68080000	68081000	-2.841416093967411
chr17	68085000	68086000	-0.5502021389696671
chr17	68086000	68087000	-0.550347750701441
chr17	68087000	68088000	1.0746517823372286
chr17	68089000	68090000	1.0983757172111699
chr17	68090000	68091000	-0.6962152026661288
chr17	68091000	68092000	-0.028204311068323166
chr17	68094000	68095000	0.19039088716662822
chr17	68095000	68096000	0.644033969214871
chr17	68096000	68097000	-0.5201545654191128
chr17	68097000	68098000	0.7428309057092273
chr17	68098000	68099000	-1.9582508858871779
chr17	68099000	68100000	-3.407635789149915
chr17	68102000	68103000	0.19887844413414088
chr17	68103000	68104000	-1.3205214301650896
chr17	68106000	68107000	1.6873149092955362
chr17	68107000	68108000	-0.21371255141259224
chr17	68110000	68111000	-0.9057315898275551
chr17	68113000	68114000	1.4323903914596416
chr17	68114000	68115000	0.606197091750043
chr17	68118000	68119000	-1.2891387976124602
chr17	68119000	68120000	0.3552505558075342
chr17	68120000	68121000	-1.0717825631270863
chr17	68122000	68123000	0.7812921092544884
chr17	68123000	68124000	0.05049960908929367
chr17	68124000	68125000	-0.3678415019625446
chr17	68126000	68127000	2.6021310295562188
chr17	68127000	68128000	2.4179372503510934
chr17	68128000	68129000	2.5633510315907553
chr17	68129000	68130000	1.0350206790777563
chr17	68130000	68131000	-0.49104119551611863
chr17	68132000	68133000	0.20669146596903404
chr17	68134000	68135000	4.184757127626599
chr17	68135000	68136000	3.683103443392429
chr17	68140000	68141000	-0.15473558235427026
chr17	68143000	68144000	2.590966051469162
chr17	68145000	68146000	0.5759033952774258
chr17	68146000	68147000	1.1265766460224793
chr17	68147000	68148000	-0.24345364428408756
chr17	68148000	68149000	1.1201952888977993
chr17	68149000	68150000	0.600303371568712
chr17	68151000	68152000	1.6083424927342798
chr17	68152000	68153000	2.86386359617136
chr17	68153000	68154000	0.5403433841238177
chr17	68154000	68155000	2.098764575101055
chr17	68155000	68156000	3.1385084618689993
chr17	68156000	68157000	1.0009455461660994
chr17	68158000	68159000	1.2371362309966356
chr17	68159000	68160000	2.8411811648583853
chr17	68160000	68161000	2.0632716570187277
chr17	68161000	68162000	2.111789252141001
chr17	68162000	68163000	2.3491929551354214
chr17	68165000	68166000	2.935366975115623
chr17	68166000	68167000	1.4039626415022621
chr17	68167000	68168000	-2.330124769921545
chr17	68170000	68171000	-1.373930198054314
chr17	68172000	68173000	-0.1274168466961938
chr17	68173000	68174000	1.4476677077124356
chr17	68174000	68175000	1.8930700116987582
chr17	68176000	68177000	1.1266652129079044
chr17	68178000	68179000	-0.3220348493238605
chr17	68184000	68185000	-6.946614363448343
chr17	68185000	68186000	-7.356418221249634
chr17	68186000	68187000	-2.3487352626103655
chr17	68188000	68189000	-4.660713068004995
chr17	68189000	68190000	-6.480424818366079
chr17	68190000	68191000	-2.820461434272215
chr17	68192000	68193000	-0.65430862485049
chr17	68193000	68194000	1.0658945017403212
chr17	68194000	68195000	1.1077848259998089
chr17	68196000	68197000	2.1153833323505196
chr17	68197000	68198000	3.6396960207233064
chr17	68198000	68199000	4.017114673241183
chr17	68200000	68201000	1.6784939108233452
chr17	68202000	68203000	-0.2607165739286784
chr17	68203000	68204000	1.9387277788717365
chr17	68204000	68205000	1.1785634415799922
chr17	68205000	68206000	2.934020922013188
chr17	68208000	68209000	-1.7618880984317178
chr17	68210000	68211000	-0.9641017552116973
chr17	68211000	68212000	1.6571636443383013
chr17	68212000	68213000	-0.3755416759604645
chr17	68213000	68214000	0.41193729263691287
chr17	68216000	68217000	-0.3658729020025451
chr17	68218000	68219000	2.3181253919894025
chr17	68219000	68220000	-0.46969298479645877
chr17	68220000	68221000	1.7966440862417468
chr17	68222000	68223000	0.4223781653596189
chr17	68225000	68226000	1.633229692956274
chr17	68226000	68227000	0.7055209694214536
chr17	68227000	68228000	-0.9271329078169908
chr17	68228000	68229000	1.739959204245986
chr17	68229000	68230000	1.9283249818965924
chr17	68230000	68231000	0.6165294790862598
chr17	68233000	68234000	3.142602409023158
chr17	68235000	68236000	4.233074297200595
chr17	68237000	68238000	2.98642489045812
chr17	68238000	68239000	1.3962026315612852
chr17	68239000	68240000	2.7677395197334547
chr17	68240000	68241000	2.008284245162724
chr17	68242000	68243000	2.0544440762192178
chr17	68244000	68245000	1.9556277064162708
chr17	68245000	68246000	1.4997990693450962
chr17	68249000	68250000	0.6828600549762684
chr17	68250000	68251000	0.5191898802873238
chr17	68251000	68252000	1.9714771398320197
chr17	68252000	68253000	2.634464283806059
chr17	68253000	68254000	0.4355092242514664
chr17	68254000	68255000	1.1235499506564497
chr17	68256000	68257000	2.9532955104010177
chr17	68257000	68258000	0.4308243520504178
chr17	68258000	68259000	1.396323838862959
chr17	68259000	68260000	1.7818600773370707
chr17	68260000	68261000	0.9337201956211781
chr17	68261000	68262000	2.8246044844639866
chr17	68263000	68264000	0.479417787083494
chr17	68267000	68268000	3.007300869470909
chr17	68271000	68272000	5.337296442632945
chr17	68272000	68273000	1.6048759826256147
chr17	68273000	68274000	1.8969580435624593
chr17	68274000	68275000	1.659592829070041
chr17	68275000	68276000	1.5771294926295212
chr17	68276000	68277000	-1.7041134649517202
chr17	68277000	68278000	2.427617323364729
chr17	68285000	68286000	1.112329126830768
chr17	68286000	68287000	1.269048275269794
chr17	68287000	68288000	1.517545961183426
chr17	68289000	68290000	1.4387007311863818
chr17	68291000	68292000	2.012236197315381
chr17	68292000	68293000	2.2929787077088903
chr17	68293000	68294000	0.32474745606844474
chr17	68294000	68295000	0.5536160816634943
chr17	68296000	68297000	1.9163722466898707
chr17	68300000	68301000	-0.005142199170272436
chr17	68301000	68302000	2.0542156361379567
chr17	68302000	68303000	2.8377319461336636
chr17	68303000	68304000	0.6577346626982464
chr17	68305000	68306000	0.060005081139663755
chr17	68306000	68307000	0.5245530877555742
chr17	68307000	68308000	3.987179315363447
chr17	68309000	68310000	1.9052423423748985
chr17	68310000	68311000	1.745811875503856
chr17	68311000	68312000	1.6680482460195483
chr17	68312000	68313000	1.5236173818792786
chr17	68315000	68316000	0.39990065561865173
chr17	68316000	68317000	1.6716136748694876
chr17	68317000	68318000	2.0405936870584025
chr17	68318000	68319000	2.205573727502884
chr17	68319000	68320000	1.7508016172961898
chr17	68320000	68321000	2.3311807310746113
chr17	68321000	68322000	1.4604150723800031
chr17	68322000	68323000	0.7325887684274331
chr17	68323000	68324000	-0.07772645616592298
chr17	68325000	68326000	0.4833321464152663
chr17	68326000	68327000	2.440251364834393
chr17	68327000	68328000	1.3546631444179729
chr17	68328000	68329000	0.05541329206018569
chr17	68329000	68330000	1.149747280703761
chr17	68330000	68331000	1.4952747738533636
chr17	68332000	68333000	2.9648074824219837
chr17	68333000	68334000	2.723188560951083
chr17	68335000	68336000	2.4212211506769994
chr17	68336000	68337000	0.9380236677944682
chr17	68337000	68338000	2.160927745080872
chr17	68338000	68339000	1.425249023161425
chr17	68339000	68340000	1.8034017303364902
chr17	68340000	68341000	2.063110610601059
chr17	68341000	68342000	0.7023600338065991
chr17	68342000	68343000	1.4513377025369485
chr17	68343000	68344000	3.9335609031649534
chr17	68344000	68345000	2.4443560542253624
chr17	68345000	68346000	2.6299492783777625
chr17	68346000	68347000	2.6803878918821176
chr17	68347000	68348000	1.7159321347790168
chr17	68348000	68349000	2.793950920468884
chr17	68349000	68350000	1.0340077148105487
chr17	68350000	68351000	1.2457107075774965
chr17	68351000	68352000	3.2696293444904665
chr17	68353000	68354000	1.276891754882103
chr17	68355000	68356000	1.0485980613070116
chr17	68356000	68357000	1.8817162723705159
chr17	68357000	68358000	1.2504627381950746
chr17	68358000	68359000	2.116661132315048
chr17	68359000	68360000	3.280756738200137
chr17	68360000	68361000	1.8891511499042344
chr17	68361000	68362000	1.6166937030560793
chr17	68362000	68363000	-0.06603597320213182
chr17	68363000	68364000	1.6491115277767017
chr17	68364000	68365000	0.937711697998362
chr17	68365000	68366000	0.7717981097133513
chr17	68366000	68367000	0.9985972068476269
chr17	68367000	68368000	4.541014579703494
chr17	68368000	68369000	1.005060433301781
chr17	68369000	68370000	3.283367157302391
chr17	68370000	68371000	2.582791269268114
chr17	68375000	68376000	0.4095398637996051
chr17	68377000	68378000	2.9751868521702893
chr17	68378000	68379000	4.393016354365386
chr17	68380000	68381000	3.6478924095387764
chr17	68381000	68382000	4.143352097293321
chr17	68382000	68383000	2.5381115593434975
chr17	68383000	68384000	2.333263896971811
chr17	68384000	68385000	3.241699165455994
chr17	68386000	68387000	2.412592889956679
chr17	68387000	68388000	2.5403329199818003
chr17	68389000	68390000	1.8011421434902057
chr17	68390000	68391000	3.091680211093039
chr17	68391000	68392000	2.673427031254721
chr17	68392000	68393000	1.7337598641525211
chr17	68394000	68395000	0.7003309557810371
chr17	68395000	68396000	3.0114145056303108
chr17	68396000	68397000	2.3938167567054762
chr17	68397000	68398000	2.8794533583851316
chr17	68398000	68399000	0.9972385238260307
chr17	68399000	68400000	4.592163295098473
chr17	68400000	68401000	3.573144683731479
chr17	68401000	68402000	3.399130238665827
chr17	68403000	68404000	1.6576845696063502
chr17	68404000	68405000	1.850007439050028
chr17	68406000	68407000	1.5639851983655344
chr17	68407000	68408000	1.7155818975805122
chr17	68413000	68414000	0.7769039356815552
chr17	68414000	68415000	2.0956249586513724
chr17	68415000	68416000	1.730448662649705
chr17	68416000	68417000	3.15599100013201
chr17	68420000	68421000	3.973760516010309
chr17	68421000	68422000	1.0210035107861266
chr17	68423000	68424000	4.386161980462971
chr17	68424000	68425000	1.7330291052117888
chr17	68427000	68428000	1.405725342920658
chr17	68428000	68429000	1.543431979764439
chr17	68429000	68430000	1.9902953252099531
chr17	68430000	68431000	2.7045808589541207
chr17	68432000	68433000	1.9562665490120683
chr17	68434000	68435000	2.3267980965266917
chr17	68436000	68437000	3.2151509741447293
chr17	68439000	68440000	2.2439402347089343
chr17	68440000	68441000	3.672771484616487
chr17	68441000	68442000	2.025163388732499
chr17	68443000	68444000	1.8472228806587
chr17	68445000	68446000	3.2731634723673997
chr17	68446000	68447000	3.8859696909811148
chr17	68448000	68449000	1.9043382215263838
chr17	68449000	68450000	2.0763983911823094
chr17	68454000	68455000	1.5618652493164564
chr17	68456000	68457000	2.8090289981965633
chr17	68458000	68459000	-0.7082351284700655
chr17	68459000	68460000	2.055329670091722
chr17	68460000	68461000	1.6137258686745808
chr17	68461000	68462000	4.628697168605111
chr17	68462000	68463000	3.6562397433822005
chr17	68463000	68464000	1.621303707085049
chr17	68467000	68468000	0.787672301606102
chr17	68468000	68469000	1.3328311629425915
chr17	68469000	68470000	1.0369868341314448
chr17	68470000	68471000	0.12193736452417009
chr17	68471000	68472000	-0.05677591014601074
chr17	68472000	68473000	0.2511076771179386
chr17	68473000	68474000	0.7821213251106601
chr17	68474000	68475000	0.7534044407786571
chr17	68475000	68476000	2.5491734092224063
chr17	68476000	68477000	2.028351178935509
chr17	68477000	68478000	1.6292821580012407
chr17	68478000	68479000	0.07711597863431767
chr17	68480000	68481000	0.020183757795456888
chr17	68481000	68482000	0.7601885158244256
chr17	68484000	68485000	0.6841459537387617
chr17	68485000	68486000	1.2417339908731662
chr17	68490000	68491000	0.6745984167989044
chr17	68492000	68493000	2.6693544596302803
chr17	68494000	68495000	2.8526039669403422
chr17	68497000	68498000	1.1239846174168997
chr17	68498000	68499000	2.5893964030416545
chr17	68499000	68500000	1.6873386769854652
chr17	68500000	68501000	0.897510313310993
chr17	68501000	68502000	1.50998423219653
chr17	68503000	68504000	1.0549895797371072
chr17	68504000	68505000	1.2959360223881724
chr17	68505000	68506000	-0.018473948150552928
chr17	68507000	68508000	2.4792424646910414
chr17	68508000	68509000	0.6690629969286264
chr17	68509000	68510000	2.1317643709981877
chr17	68510000	68511000	2.7097907629957927
chr17	68511000	68512000	2.865715375264832
chr17	68512000	68513000	-0.9342900318454349
chr17	68514000	68515000	-0.13439480112213814
chr17	68515000	68516000	0.15810979655389257
chr17	68516000	68517000	-1.220522472886496
chr17	68517000	68518000	0.9312733292306301
chr17	68518000	68519000	0.41340569712845165
chr17	68519000	68520000	-1.5822900322112325
chr17	68520000	68521000	0.18656430296923682
chr17	68522000	68523000	2.772267305021936
chr17	68523000	68524000	-0.053163834149085876
chr17	68524000	68525000	0.3395994569723956
chr17	68526000	68527000	0.007266588062527066
chr17	68527000	68528000	2.4208135377395505
chr17	68528000	68529000	1.6061551430546075
chr17	68529000	68530000	1.9502475886310866
chr17	68530000	68531000	2.3527055615741177
chr17	68531000	68532000	2.009259679639954
chr17	68532000	68533000	-0.6566782153962387
chr17	68533000	68534000	0.6555848497964653
chr17	68535000	68536000	1.3954177371173397
chr17	68536000	68537000	0.4980066643446616
chr17	68537000	68538000	4.245488988338791
chr17	68538000	68539000	0.7831925799212496
chr17	68539000	68540000	2.6993916843637864
chr17	68540000	68541000	1.83785374907728
chr17	68541000	68542000	1.4128418676549872
chr17	68542000	68543000	2.864922624549557
chr17	68543000	68544000	2.436362119538682
chr17	68544000	68545000	1.6597492583904108
chr17	68545000	68546000	0.028373118623752216
chr17	68549000	68550000	0.9425684557731105
chr17	68551000	68552000	1.4548974652979618
chr17	68555000	68556000	2.80311601693065
chr17	68556000	68557000	2.7046902640082062
chr17	68557000	68558000	3.0969682415885025
chr17	68558000	68559000	0.22984244828527153
chr17	68559000	68560000	1.2001258725753434
chr17	68560000	68561000	0.7073271879230076
chr17	68562000	68563000	1.9759671912469075
chr17	68563000	68564000	1.8176049448757035
chr17	68564000	68565000	3.0186298105625102
chr17	68566000	68567000	1.5034723911379742
chr17	68567000	68568000	1.6415058491029904
chr17	68568000	68569000	2.5149225045603565
chr17	68569000	68570000	1.7037756762069176
chr17	68570000	68571000	1.9695307474228152
chr17	68571000	68572000	0.7699109256024084
chr17	68573000	68574000	3.7143365131943606
chr17	68576000	68577000	1.95621449566687
chr17	68577000	68578000	1.5763556534496337
chr17	68579000	68580000	2.4703227447968
chr17	68580000	68581000	2.14468093418473
chr17	68583000	68584000	2.9629571813356606
chr17	68584000	68585000	1.1833221950424737
chr17	68585000	68586000	3.0688119905345865
chr17	68586000	68587000	2.9071216421465773
chr17	68587000	68588000	3.3967040647948465
chr17	68588000	68589000	1.7364333139919947
chr17	68589000	68590000	2.272523756309215
chr17	68590000	68591000	1.7473375788434882
chr17	68592000	68593000	1.7410839799118378
chr17	68593000	68594000	2.8386910648875614
chr17	68594000	68595000	0.5937858196728953
chr17	68595000	68596000	1.6350213665297881
chr17	68596000	68597000	2.1312557180679352
chr17	68598000	68599000	1.4580844389896277
chr17	68599000	68600000	1.2608474144097275
chr17	68600000	68601000	6.150859102992036
chr17	68602000	68603000	2.316387257828275
chr17	68603000	68604000	2.5331066609300668
chr17	68605000	68606000	2.1188345119664787
chr17	68606000	68607000	2.086831799352555
chr17	68607000	68608000	-0.324707546787889
chr17	68608000	68609000	0.20445530162153017
chr17	68609000	68610000	0.8898765154355556
chr17	68610000	68611000	0.0526299679122828
chr17	68611000	68612000	3.29439743507918
chr17	68612000	68613000	2.2797950593727787
chr17	68613000	68614000	0.0018956101268724223
chr17	68615000	68616000	2.949233968763437
chr17	68616000	68617000	1.5830780707320118
chr17	68617000	68618000	2.2385296587815953
chr17	68618000	68619000	1.2917741601295016
chr17	68619000	68620000	1.4763439950452932
chr17	68620000	68621000	1.317849289670619
chr17	68621000	68622000	1.3439246761062595
chr17	68623000	68624000	2.6006620840778707
chr17	68624000	68625000	0.8636419077095527
chr17	68625000	68626000	1.9266149222785234
chr17	68628000	68629000	0.3225666586563252
chr17	68630000	68631000	1.93298835822122
chr17	68631000	68632000	2.4866175907254493
chr17	68632000	68633000	1.3478899125165715
chr17	68634000	68635000	1.0228617783351317
chr17	68637000	68638000	-0.1214866676622845
chr17	68638000	68639000	1.4838528486529472
chr17	68639000	68640000	1.5652554297966708
chr17	68640000	68641000	0.5823243436809818
chr17	68642000	68643000	1.1632758977545363
chr17	68643000	68644000	0.33370106251422244
chr17	68644000	68645000	1.6787947967071033
chr17	68645000	68646000	1.2360650504715054
chr17	68646000	68647000	2.1675244947555403
chr17	68647000	68648000	1.4473598450131802
chr17	68648000	68649000	2.1960315575453864
chr17	68650000	68651000	1.8078034549202893
chr17	68651000	68652000	0.5899660007680047
chr17	68652000	68653000	1.2902428374047223
chr17	68653000	68654000	0.7581943415028786
chr17	68657000	68658000	1.2081310918815613
chr17	68658000	68659000	-0.021719093672685808
chr17	68660000	68661000	0.6891374906391855
chr17	68661000	68662000	0.05350900819931901
chr17	68662000	68663000	-0.9042281378074838
chr17	68663000	68664000	0.3496280554586913
chr17	68665000	68666000	1.5877212203007196
chr17	68666000	68667000	1.095961218856606
chr17	68667000	68668000	-2.2926102133197106
chr17	68668000	68669000	1.071768276863542
chr17	68669000	68670000	0.5804812648261156
chr17	68671000	68672000	1.6624607372823264
chr17	68672000	68673000	-0.01805122108641093
chr17	68673000	68674000	2.2495215210772423
chr17	68675000	68676000	0.8551724882805783
chr17	68676000	68677000	2.4036811124005855
chr17	68677000	68678000	0.20751909189327253
chr17	68678000	68679000	0.2737926264112305
chr17	68679000	68680000	-0.15143621381081296
chr17	68682000	68683000	2.7250878773751777
chr17	68683000	68684000	0.9260298234079956
chr17	68685000	68686000	2.0264829702723617
chr17	68686000	68687000	2.92710427818761
chr17	68687000	68688000	2.1017574174426747
chr17	68688000	68689000	1.2955646448768519
chr17	68689000	68690000	2.2935612700660655
chr17	68690000	68691000	1.4252890530735562
chr17	68691000	68692000	2.1411397131095815
chr17	68692000	68693000	3.0281738439834047
chr17	68694000	68695000	1.692601931001322
chr17	68695000	68696000	3.2201477902125255
chr17	68696000	68697000	3.5246999771573377
chr17	68697000	68698000	0.48017425003589453
chr17	68698000	68699000	1.3614912047120526
chr17	68700000	68701000	2.3925400164424064
chr17	68701000	68702000	2.0581298197307314
chr17	68703000	68704000	1.958113217822781
chr17	68704000	68705000	-0.18430155553088787
chr17	68705000	68706000	0.34575389028851816
chr17	68706000	68707000	1.2885599472561033
chr17	68710000	68711000	2.1454385253948702
chr17	68711000	68712000	4.123540090439986
chr17	68712000	68713000	1.3983138722793795
chr17	68713000	68714000	0.677573568506871
chr17	68715000	68716000	1.0316035671612345
chr17	68716000	68717000	-0.03264821447898437
chr17	68717000	68718000	1.7668624374916557
chr17	68719000	68720000	2.3120414438575674
chr17	68720000	68721000	0.8810957646455265
chr17	68721000	68722000	1.1623756770122426
chr17	68722000	68723000	1.2809277820487863
chr17	68723000	68724000	0.7963112574808
chr17	68724000	68725000	0.33706273016117794
chr17	68725000	68726000	0.3902653991471893
chr17	68726000	68727000	3.5745695845445167
chr17	68727000	68728000	2.319823301239872
chr17	68728000	68729000	2.038325726631498
chr17	68730000	68731000	0.4883112665902154
chr17	68731000	68732000	0.2933529903949229
chr17	68732000	68733000	1.0058523619061455
chr17	68733000	68734000	0.6657566714322408
chr17	68734000	68735000	1.862006316917528
chr17	68735000	68736000	1.7529321110821052
chr17	68736000	68737000	-0.6458984096695346
chr17	68737000	68738000	0.8134691117388596
chr17	68738000	68739000	-0.6761665713068468
chr17	68739000	68740000	1.0247106548324365
chr17	68740000	68741000	1.0278068627742072
chr17	68741000	68742000	3.4767571580606176
chr17	68742000	68743000	2.35729385312855
chr17	68743000	68744000	1.4857221033725385
chr17	68744000	68745000	0.6876303074066705
chr17	68745000	68746000	0.497463587841768
chr17	68748000	68749000	1.3502852793391436
chr17	68749000	68750000	0.20496443355471491
chr17	68751000	68752000	1.939872328605401
chr17	68752000	68753000	-0.023229517286536723
chr17	68753000	68754000	1.4568371422381188
chr17	68756000	68757000	2.3990163238150255
chr17	68757000	68758000	0.2584623453085542
chr17	68758000	68759000	2.041162171383558
chr17	68759000	68760000	1.0459828299080918
chr17	68760000	68761000	0.6345873254241716
chr17	68762000	68763000	1.9452101683247074
chr17	68763000	68764000	-0.3995397873378481
chr17	68764000	68765000	1.5150837225433076
chr17	68765000	68766000	1.7896536018839242
chr17	68766000	68767000	1.132770154320667
chr17	68770000	68771000	0.6704296391846761
chr17	68772000	68773000	1.6600439346251834
chr17	68773000	68774000	-0.12026114895363842
chr17	68775000	68776000	-1.0171691775121265
chr17	68776000	68777000	-0.024029965010273206
chr17	68777000	68778000	1.9379487422825237
chr17	68778000	68779000	2.0181650566872458
chr17	68780000	68781000	2.327628127895256
chr17	68781000	68782000	1.5795130290866606
chr17	68782000	68783000	-0.3752624203668007
chr17	68783000	68784000	0.03733051578541577
chr17	68785000	68786000	2.1038265977540203
chr17	68789000	68790000	2.1474160282345425
chr17	68790000	68791000	2.256297695069814
chr17	68791000	68792000	2.2439299744306953
chr17	68792000	68793000	2.618914669547782
chr17	68794000	68795000	0.8646745640700192
chr17	68795000	68796000	-0.15744926604848178
chr17	68796000	68797000	0.021121227696823494
chr17	68797000	68798000	0.2584609360238724
chr17	68799000	68800000	0.26216059113652773
chr17	68800000	68801000	2.9078213866267664
chr17	68802000	68803000	0.17304000043551715
chr17	68803000	68804000	-1.4604848043733551
chr17	68805000	68806000	1.012987091226741
chr17	68806000	68807000	0.26112400290307924
chr17	68807000	68808000	-0.6518149394992717
chr17	68808000	68809000	0.3936710447698506
chr17	68809000	68810000	-0.2631126986380508
chr17	68810000	68811000	0.5353300425792837
chr17	68811000	68812000	0.09416787713372168
chr17	68812000	68813000	-0.8308247200253194
chr17	68813000	68814000	0.02890813354329394
chr17	68814000	68815000	0.24329545225742438
chr17	68815000	68816000	2.2729133616107475
chr17	68816000	68817000	1.4519107140351981
chr17	68818000	68819000	1.2622797763346834
chr17	68819000	68820000	-0.30890544775766743
chr17	68820000	68821000	0.172434336170781
chr17	68821000	68822000	0.774952272316796
chr17	68822000	68823000	0.6785354160924699
chr17	68823000	68824000	1.5883071187936766
chr17	68824000	68825000	1.280993661906392
chr17	68825000	68826000	1.2497210497516131
chr17	68827000	68828000	0.1966189838385497
chr17	68828000	68829000	2.227391758214512
chr17	68830000	68831000	-0.04277504620083242
chr17	68831000	68832000	0.16085331659694962
chr17	68832000	68833000	-0.38730918145439447
chr17	68833000	68834000	1.8283742124255131
chr17	68834000	68835000	1.372241894706252
chr17	68835000	68836000	2.529254630326687
chr17	68836000	68837000	-1.6576869057296446
chr17	68837000	68838000	0.9775795449316499
chr17	68839000	68840000	1.8817678256925432
chr17	68840000	68841000	1.3993239658974295
chr17	68841000	68842000	3.333457869948934
chr17	68842000	68843000	1.0610258842162736
chr17	68843000	68844000	1.6741438081536655
chr17	68847000	68848000	1.0384563857533835
chr17	68848000	68849000	0.12647314678040267
chr17	68849000	68850000	1.2521722748207764
chr17	68850000	68851000	1.067201452821113
chr17	68851000	68852000	0.9093393015455045
chr17	68852000	68853000	1.9702864682937056
chr17	68853000	68854000	1.9069078104131503
chr17	68856000	68857000	0.8278367922304302
chr17	68857000	68858000	0.5170390037399925
chr17	68858000	68859000	0.7267653454413482
chr17	68859000	68860000	2.043985862362351
chr17	68860000	68861000	-0.10744768602956759
chr17	68861000	68862000	2.279091522497005
chr17	68862000	68863000	1.6152096116425374
chr17	68863000	68864000	1.5227638968848436
chr17	68865000	68866000	1.3724763413865828
chr17	68866000	68867000	0.5157100603424284
chr17	68867000	68868000	2.413524458457835
chr17	68868000	68869000	0.752225467870795
chr17	68869000	68870000	1.8609900100982757
chr17	68870000	68871000	0.03607956860038753
chr17	68871000	68872000	1.754731259871932
chr17	68873000	68874000	1.1043694233429187
chr17	68874000	68875000	1.0621011444298496
chr17	68875000	68876000	1.8221360392618386
chr17	68876000	68877000	0.9224259412566539
chr17	68877000	68878000	0.07681037676779223
chr17	68878000	68879000	0.6109963627988978
chr17	68880000	68881000	2.115113070541547
chr17	68881000	68882000	2.3605335380942183
chr17	68882000	68883000	1.4851052420153337
chr17	68883000	68884000	1.3964504654718801
chr17	68884000	68885000	1.3782371744116906
chr17	68885000	68886000	1.9342545893214058
chr17	68886000	68887000	1.7045387875818079
chr17	68889000	68890000	0.8408998586959816
chr17	68890000	68891000	1.131791580222025
chr17	68891000	68892000	2.120869096844698
chr17	68892000	68893000	2.535803064183072
chr17	68894000	68895000	3.3559954901940268
chr17	68895000	68896000	0.24166778440342204
chr17	68896000	68897000	1.7239690855540972
chr17	68897000	68898000	0.6170203523120232
chr17	68898000	68899000	1.0411966291132355
chr17	68902000	68903000	2.1214192374659575
chr17	68903000	68904000	1.3214909553196599
chr17	68904000	68905000	1.8877060587577787
chr17	68905000	68906000	2.635870239106926
chr17	68906000	68907000	2.1430767195913574
chr17	68907000	68908000	1.77931678450767
chr17	68908000	68909000	2.054389038630965
chr17	68909000	68910000	1.6456230000962884
chr17	68910000	68911000	1.5776790094666915
chr17	68911000	68912000	5.725021381972166
chr17	68912000	68913000	1.2244604000006336
chr17	68913000	68914000	-0.5018795707366511
chr17	68914000	68915000	1.5089157881504853
chr17	68915000	68916000	0.9851868400315551
chr17	68916000	68917000	1.7309425332355122
chr17	68917000	68918000	0.9125268398015708
chr17	68919000	68920000	0.2030896273154169
chr17	68920000	68921000	0.709043147633376
chr17	68921000	68922000	0.6503525704989996
chr17	68923000	68924000	0.7783103213319512
chr17	68925000	68926000	2.5615564369968062
chr17	68926000	68927000	1.0661471940432181
chr17	68927000	68928000	1.923152947076917
chr17	68928000	68929000	0.7784215743015651
chr17	68929000	68930000	1.189022926308082
chr17	68930000	68931000	0.5419322579274547
chr17	68932000	68933000	1.17476914741588
chr17	68933000	68934000	1.683052244749571
chr17	68934000	68935000	0.12385765844955973
chr17	68936000	68937000	2.108507194169007
chr17	68937000	68938000	2.5819674430569823
chr17	68938000	68939000	0.5121030455272905
chr17	68939000	68940000	2.172641222844585
chr17	68940000	68941000	1.3244057114952086
chr17	68941000	68942000	1.8251826672738933
chr17	68942000	68943000	-0.06440346323222186
chr17	68945000	68946000	-0.0685583925934665
chr17	68946000	68947000	1.438104966185338
chr17	68947000	68948000	1.2759562336324113
chr17	68948000	68949000	1.0712477119074417
chr17	68949000	68950000	1.1632021000360542
chr17	68950000	68951000	3.3143660049557826
chr17	68952000	68953000	0.12751559191556258
chr17	68953000	68954000	-1.3720958547359985
chr17	68955000	68956000	1.4222930556046407
chr17	68956000	68957000	1.5241691594544269
chr17	68957000	68958000	1.1006155651121525
chr17	68959000	68960000	-0.0651645785784027
chr17	68960000	68961000	1.155034284187245
chr17	68961000	68962000	1.566075458223191
chr17	68963000	68964000	2.6889954476710773
chr17	68967000	68968000	1.5954561302648622
chr17	68968000	68969000	-0.022820957247382766
chr17	68969000	68970000	0.32136314346555905
chr17	68970000	68971000	1.960998291804501
chr17	68971000	68972000	0.7451700632439198
chr17	68972000	68973000	1.1197157182679245
chr17	68973000	68974000	1.0831949253552653
chr17	68974000	68975000	1.0882816513425595
chr17	68975000	68976000	1.5210203011019228
chr17	68976000	68977000	2.2415624400610614
chr17	68977000	68978000	-0.2567358879969121
chr17	68978000	68979000	-0.2010923053308881
chr17	68979000	68980000	-0.7601080393858866
chr17	68982000	68983000	1.8552159722034496
chr17	68983000	68984000	2.3369223291300254
chr17	68984000	68985000	2.31179890578975
chr17	68985000	68986000	2.595913929996653
chr17	68986000	68987000	0.22152901150268506
chr17	68988000	68989000	2.710477306388907
chr17	68989000	68990000	-0.4899437859090696
chr17	68990000	68991000	0.5494056891088593
chr17	68991000	68992000	1.460636424455024
chr17	68993000	68994000	1.7697257566739628
chr17	68994000	68995000	1.4097038558348527
chr17	68995000	68996000	1.4474251780033016
chr17	68996000	68997000	0.26700860806152454
chr17	68998000	68999000	-2.053120581992544
chr17	69005000	69006000	0.1888985724680603
chr17	69006000	69007000	0.8234438714527733
chr17	69007000	69008000	2.2966518893702377
chr17	69008000	69009000	2.1959328662293354
chr17	69009000	69010000	1.4698967755375614
chr17	69010000	69011000	0.9789425715013726
chr17	69011000	69012000	2.2917077358217073
chr17	69012000	69013000	2.4480828551873897
chr17	69013000	69014000	1.4380249229060489
chr17	69014000	69015000	0.35147268173175983
chr17	69015000	69016000	1.5011732740829216
chr17	69016000	69017000	2.035154156142922
chr17	69017000	69018000	2.488356597484346
chr17	69018000	69019000	0.9007377853693768
chr17	69019000	69020000	0.2846385548617558
chr17	69020000	69021000	1.5689813753785435
chr17	69021000	69022000	3.083174428804659
chr17	69022000	69023000	1.32597157407415
chr17	69023000	69024000	4.181387534293053
chr17	69024000	69025000	2.7380309942274494
chr17	69025000	69026000	0.3346543670405951
chr17	69026000	69027000	2.7996383843998056
chr17	69027000	69028000	2.7003726463034092
chr17	69028000	69029000	1.5046438944292009
chr17	69029000	69030000	1.9480918517922394
chr17	69030000	69031000	2.9405176139948956
chr17	69031000	69032000	2.827607446839568
chr17	69034000	69035000	1.569928916728421
chr17	69035000	69036000	2.483283972014586
chr17	69040000	69041000	1.3536709047106175
chr17	69041000	69042000	1.3362034780191614
chr17	69042000	69043000	1.3644346350930872
chr17	69043000	69044000	2.0344695516484133
chr17	69044000	69045000	2.434055394735252
chr17	69046000	69047000	1.8369182232112917
chr17	69048000	69049000	1.5411277360762394
chr17	69049000	69050000	2.2235373287554254
chr17	69050000	69051000	1.903587993535526
chr17	69051000	69052000	1.5178829221298653
chr17	69052000	69053000	0.19137771196502856
chr17	69053000	69054000	2.893321779520382
chr17	69054000	69055000	0.5745128643395202
chr17	69055000	69056000	1.386459107744018
chr17	69056000	69057000	1.7426836131337526
chr17	69057000	69058000	2.101018326498378
chr17	69059000	69060000	2.5253871675771546
chr17	69061000	69062000	0.8339199723523977
chr17	69062000	69063000	0.5659878125524539
chr17	69064000	69065000	1.2600634059595688
chr17	69065000	69066000	1.5578676911000136
chr17	69066000	69067000	0.6091562305298933
chr17	69068000	69069000	2.1502499325817186
chr17	69069000	69070000	2.3942371643629405
chr17	69070000	69071000	2.7214305468677713
chr17	69071000	69072000	2.6681955637496015
chr17	69073000	69074000	1.6096214140738154
chr17	69074000	69075000	0.8476390122806844
chr17	69075000	69076000	2.8163537912476584
chr17	69077000	69078000	-1.9618893792086516
chr17	69078000	69079000	1.8035717883566584
chr17	69079000	69080000	1.0111373742978067
chr17	69080000	69081000	2.9190614906976844
chr17	69081000	69082000	2.5011899802358846
chr17	69082000	69083000	1.3945049740917237
chr17	69083000	69084000	1.608793769363861
chr17	69087000	69088000	1.633191511620016
chr17	69088000	69089000	2.140317844197597
chr17	69089000	69090000	0.5804755969454477
chr17	69090000	69091000	0.3928661771188465
chr17	69092000	69093000	1.5402540415284105
chr17	69093000	69094000	1.486296357727476
chr17	69094000	69095000	0.6528607901889065
chr17	69095000	69096000	2.0433243374422565
chr17	69096000	69097000	0.019986700522929085
chr17	69097000	69098000	1.4892413247126435
chr17	69099000	69100000	2.6513824048434755
chr17	69100000	69101000	0.06216702835763007
chr17	69102000	69103000	1.4569156789242392
chr17	69105000	69106000	0.07463235448039462
chr17	69107000	69108000	0.42539320956776294
chr17	69108000	69109000	1.2103985559318764
chr17	69109000	69110000	1.5536743488425562
chr17	69110000	69111000	0.1634287476923202
chr17	69111000	69112000	-0.4167197028259669
chr17	69112000	69113000	-0.02490247857527952
chr17	69113000	69114000	0.48859368471800046
chr17	69115000	69116000	1.5936210708290444
chr17	69116000	69117000	0.34054119155808166
chr17	69117000	69118000	2.5017781996704183
chr17	69118000	69119000	1.0101119750511713
chr17	69119000	69120000	1.5653434871897105
chr17	69120000	69121000	2.1484613753513093
chr17	69121000	69122000	0.060590829111953015
chr17	69122000	69123000	-1.0014553479726156
chr17	69124000	69125000	0.3755255804967411
chr17	69125000	69126000	-0.34917184441356874
chr17	69126000	69127000	1.3498280244581917
chr17	69127000	69128000	1.066915472738638
chr17	69128000	69129000	-0.4390961660882397
chr17	69129000	69130000	0.17983764936040497
chr17	69130000	69131000	0.20849120979689964
chr17	69131000	69132000	2.376569438368372
chr17	69132000	69133000	1.4185509110692482
chr17	69133000	69134000	-0.3064619958913056
chr17	69135000	69136000	-0.4926376228324929
chr17	69136000	69137000	-0.5691345964941068
chr17	69137000	69138000	-0.7060538183839679
chr17	69138000	69139000	-0.3524030597185663
chr17	69139000	69140000	-1.1055966733044194
chr17	69140000	69141000	0.8521323033101501
chr17	69141000	69142000	0.19977266517791295
chr17	69142000	69143000	2.039923665730729
chr17	69143000	69144000	-0.7523122773763715
chr17	69145000	69146000	1.9099559469244078
chr17	69148000	69149000	-0.6709578305205581
chr17	69149000	69150000	2.5043642815289697
chr17	69150000	69151000	0.88204453993795
chr17	69151000	69152000	-0.5647992103135424
chr17	69152000	69153000	2.3095769137874935
chr17	69153000	69154000	1.6052746327688259
chr17	69155000	69156000	0.5556949951733878
chr17	69156000	69157000	0.17773217148674453
chr17	69157000	69158000	-0.492292037645285
chr17	69158000	69159000	-1.0756918914202585
chr17	69159000	69160000	-0.7662507700034282
chr17	69160000	69161000	1.3961940734294849
chr17	69161000	69162000	-1.2805059955872402
chr17	69162000	69163000	1.312255809721743
chr17	69163000	69164000	0.5233863962539559
chr17	69164000	69165000	0.33184238729258975
chr17	69165000	69166000	0.6218140765891919
chr17	69166000	69167000	0.045798281869784956
chr17	69167000	69168000	-1.1188456668131352
chr17	69168000	69169000	2.4091706075259802
chr17	69169000	69170000	0.096550177017911
chr17	69172000	69173000	2.2079551882902098
chr17	69173000	69174000	0.9454077281656544
chr17	69174000	69175000	0.6598022873435179
chr17	69175000	69176000	0.7662125830324722
chr17	69176000	69177000	-0.23827547524936965
chr17	69179000	69180000	-0.5896179456605061
chr17	69180000	69181000	0.0017723596200464786
chr17	69181000	69182000	0.48184389321012333
chr17	69182000	69183000	-0.05950649271176632
chr17	69183000	69184000	0.9191474625919078
chr17	69185000	69186000	0.7099806729321734
chr17	69186000	69187000	1.0290356778523693
chr17	69187000	69188000	1.2425085965550775
chr17	69189000	69190000	2.201485828754131
chr17	69190000	69191000	1.256592102273637
chr17	69191000	69192000	-0.7945473549456873
chr17	69192000	69193000	0.6826731083530054
chr17	69193000	69194000	-0.4175484675927414
chr17	69194000	69195000	0.8372437796526334
chr17	69196000	69197000	1.481734411974111
chr17	69198000	69199000	1.272647466711242
chr17	69200000	69201000	1.6108113720903665
chr17	69201000	69202000	0.3218392601592392
chr17	69202000	69203000	0.5905307024939032
chr17	69203000	69204000	0.8280709335256725
chr17	69204000	69205000	1.0723518537558214
chr17	69205000	69206000	0.601394498443769
chr17	69206000	69207000	-0.5400169798034823
chr17	69207000	69208000	0.8814192953898052
chr17	69209000	69210000	-1.203481235283234
chr17	69212000	69213000	-0.06679245848029718
chr17	69215000	69216000	0.7248702666304043
chr17	69216000	69217000	0.7841082127470045
chr17	69217000	69218000	-1.420446993935814
chr17	69218000	69219000	3.2780400300854
chr17	69219000	69220000	0.9696860243575017
chr17	69220000	69221000	0.7117423302439818
chr17	69221000	69222000	0.40848176429216804
chr17	69223000	69224000	0.6367695083270495
chr17	69225000	69226000	1.2456814204861748
chr17	69226000	69227000	-0.6505795813762333
chr17	69228000	69229000	1.7741937592842616
chr17	69229000	69230000	0.7552991582011123
chr17	69230000	69231000	0.44404950871228316
chr17	69231000	69232000	0.49485305130498286
chr17	69232000	69233000	0.5632196736697295
chr17	69233000	69234000	-0.19679890461429822
chr17	69234000	69235000	-0.924371420100456
chr17	69235000	69236000	-0.22025464794843627
chr17	69236000	69237000	0.7917797838581357
chr17	69237000	69238000	-0.41910749289120064
chr17	69238000	69239000	0.09350942936918845
chr17	69239000	69240000	0.748454962973359
chr17	69240000	69241000	0.3222958257543957
chr17	69241000	69242000	-1.0814525916094768
chr17	69242000	69243000	1.974852380920181
chr17	69243000	69244000	0.4367895977329711
chr17	69244000	69245000	0.854778850096991
chr17	69245000	69246000	1.3227454074532567
chr17	69246000	69247000	-1.2337151975506695
chr17	69247000	69248000	0.28586771138900247
chr17	69248000	69249000	-0.4330807565732877
chr17	69249000	69250000	1.3650156658777546
chr17	69250000	69251000	0.9434982270641413
chr17	69251000	69252000	-0.2715924451215182
chr17	69253000	69254000	-0.3510334081940924
chr17	69254000	69255000	2.164462647992592
chr17	69255000	69256000	0.8405625728422746
chr17	69256000	69257000	0.2005107789510411
chr17	69258000	69259000	-0.5615726783842164
chr17	69259000	69260000	0.9473879632078959
chr17	69260000	69261000	1.4762656822807185
chr17	69261000	69262000	1.2151939867684165
chr17	69262000	69263000	0.7069880941871404
chr17	69264000	69265000	-0.7412428158609169
chr17	69265000	69266000	0.8672297847082663
chr17	69266000	69267000	-0.022132507366103442
chr17	69267000	69268000	0.9804559307161637
chr17	69268000	69269000	0.1631848357367084
chr17	69269000	69270000	0.20183976930149247
chr17	69270000	69271000	-0.9675404536074168
chr17	69271000	69272000	1.17746386185769
chr17	69272000	69273000	-0.3428662491057998
chr17	69273000	69274000	1.8864609404327106
chr17	69275000	69276000	-1.304420682108867
chr17	69277000	69278000	-0.9532477952992066
chr17	69280000	69281000	-2.8355429295436214
chr17	69281000	69282000	-1.2208425149135562
chr17	69284000	69285000	1.3978915751329035
chr17	69285000	69286000	-0.47191492635136134
chr17	69286000	69287000	0.0005611224898027268
chr17	69287000	69288000	-0.2605579797120822
chr17	69288000	69289000	0.802259615488929
chr17	69289000	69290000	0.31326400330627235
chr17	69290000	69291000	0.28713068104779516
chr17	69291000	69292000	1.002375441966498
chr17	69292000	69293000	0.6239734161184454
chr17	69293000	69294000	1.0903739060575754
chr17	69294000	69295000	1.1631000805786806
chr17	69295000	69296000	-0.3363957778271731
chr17	69297000	69298000	0.7099912756645677
chr17	69299000	69300000	1.0394029477760216
chr17	69300000	69301000	-1.1289208367285049
chr17	69301000	69302000	-0.25522019489616365
chr17	69302000	69303000	-0.44623791309872646
chr17	69305000	69306000	0.4273697881474085
chr17	69306000	69307000	1.462837738271616
chr17	69307000	69308000	0.249365269259047
chr17	69308000	69309000	0.27232693181824325
chr17	69309000	69310000	-0.9916012534921032
chr17	69310000	69311000	-0.07697507839123167
chr17	69311000	69312000	1.1404796906219972
chr17	69312000	69313000	-1.8639001481336335
chr17	69313000	69314000	0.009793601353349097
chr17	69314000	69315000	1.6079540397655712
chr17	69315000	69316000	-1.4342274913249744
chr17	69318000	69319000	1.166731523414138
chr17	69319000	69320000	-0.9085148272678164
chr17	69320000	69321000	-1.4418188669070966
chr17	69321000	69322000	-0.6890859878683511
chr17	69323000	69324000	1.5223660759416733
chr17	69324000	69325000	2.4491815321808392
chr17	69326000	69327000	4.795773710771447
chr17	69328000	69329000	0.6306549023970123
chr17	69329000	69330000	2.5028564374447417
chr17	69330000	69331000	0.21817659586024854
chr17	69331000	69332000	0.6523457759433974
chr17	69332000	69333000	0.2829146798139854
chr17	69333000	69334000	-0.6845159549156891
chr17	69334000	69335000	0.4565107163668509
chr17	69335000	69336000	2.065201583574786
chr17	69336000	69337000	1.6672282650070906
chr17	69337000	69338000	0.041188125044714655
chr17	69338000	69339000	0.1765324977614743
chr17	69339000	69340000	0.37029673299526333
chr17	69343000	69344000	-0.42394077515772866
chr17	69344000	69345000	2.1652570251156797
chr17	69349000	69350000	1.8799263113652578
chr17	69352000	69353000	0.5959740831320315
chr17	69353000	69354000	-0.30064795782457937
chr17	69354000	69355000	0.3668445779855474
chr17	69356000	69357000	1.8605323677989543
chr17	69357000	69358000	0.08215541244264986
chr17	69358000	69359000	2.171732455218158
chr17	69359000	69360000	0.892155444681931
chr17	69360000	69361000	1.2062507997145753
chr17	69361000	69362000	2.4464741443709825
chr17	69362000	69363000	2.299251844664201
chr17	69363000	69364000	1.1709951565540817
chr17	69367000	69368000	2.0503860754336727
chr17	69369000	69370000	-0.7154093511799925
chr17	69372000	69373000	1.6364987839950351
chr17	69373000	69374000	1.6060691789975128
chr17	69377000	69378000	1.7262444379474704
chr17	69378000	69379000	1.3889760530804438
chr17	69379000	69380000	-0.9005349429258646
chr17	69381000	69382000	0.045528528688035044
chr17	69384000	69385000	1.2528321749616536
chr17	69387000	69388000	1.7680648420467457
chr17	69388000	69389000	0.4915340443612427
chr17	69389000	69390000	-0.08016502045474377
chr17	69391000	69392000	1.2267066291865119
chr17	69392000	69393000	-1.2126160655161151
chr17	69393000	69394000	0.6262275317194461
chr17	69394000	69395000	2.8346537013004003
chr17	69395000	69396000	0.7557737479826768
chr17	69396000	69397000	1.926737690461664
chr17	69397000	69398000	1.4233853725214756
chr17	69398000	69399000	1.320632914650405
chr17	69401000	69402000	1.4283017294408682
chr17	69402000	69403000	1.2980818916254555
chr17	69404000	69405000	0.8855289436231191
chr17	69405000	69406000	1.1620023127418104
chr17	69407000	69408000	0.6896310182988679
chr17	69409000	69410000	2.671545738777351
chr17	69412000	69413000	2.141123656296202
chr17	69413000	69414000	1.6209903276355018
chr17	69414000	69415000	1.6147232886783496
chr17	69415000	69416000	1.402624317324471
chr17	69416000	69417000	-0.31735006922955294
chr17	69417000	69418000	2.6411015258097703
chr17	69418000	69419000	1.6614516814554088
chr17	69419000	69420000	1.1595596193198072
chr17	69420000	69421000	0.6000822153950948
chr17	69421000	69422000	2.6013328328072105
chr17	69423000	69424000	1.7899470486146278
chr17	69424000	69425000	3.1789805886802394
chr17	69425000	69426000	2.13052367694584
chr17	69426000	69427000	1.7937323771485847
chr17	69427000	69428000	1.969875051980943
chr17	69429000	69430000	1.5784696048067384
chr17	69430000	69431000	2.3242902801603513
chr17	69431000	69432000	2.12469351449333
chr17	69433000	69434000	0.3412327590301782
chr17	69434000	69435000	2.0601336479563823
chr17	69437000	69438000	1.5107044371512786
chr17	69438000	69439000	1.8402043751699326
chr17	69439000	69440000	0.21784022493468713
chr17	69440000	69441000	2.210388214490474
chr17	69441000	69442000	0.7738016302565935
chr17	69442000	69443000	0.683835738061426
chr17	69443000	69444000	3.0216446142371285
chr17	69444000	69445000	0.9941417876894872
chr17	69445000	69446000	2.44908673801547
chr17	69451000	69452000	2.0699296893173424
chr17	69452000	69453000	2.3674925230935724
chr17	69453000	69454000	1.5728342963239523
chr17	69454000	69455000	2.2216046085924863
chr17	69456000	69457000	2.9801029368287066
chr17	69457000	69458000	0.7703337537407142
chr17	69458000	69459000	1.9899165531144847
chr17	69460000	69461000	0.8559359777012521
chr17	69461000	69462000	2.8278041584950913
chr17	69464000	69465000	1.4414739048198613
chr17	69467000	69468000	0.7312561812533519
chr17	69468000	69469000	-0.12057816438337292
chr17	69469000	69470000	1.7073002493086173
chr17	69470000	69471000	2.951846934858116
chr17	69471000	69472000	2.017614571202854
chr17	69472000	69473000	2.078735756251157
chr17	69473000	69474000	2.7671891683781933
chr17	69474000	69475000	2.380735963417005
chr17	69476000	69477000	0.8391914664838035
chr17	69477000	69478000	2.769065933109886
chr17	69478000	69479000	3.0251196122064776
chr17	69480000	69481000	2.6349637162713733
chr17	69481000	69482000	2.5032910139974325
chr17	69482000	69483000	2.2038064545249685
chr17	69483000	69484000	0.6527128278298341
chr17	69484000	69485000	1.1720080159997543
chr17	69485000	69486000	0.8582314611798942
chr17	69486000	69487000	0.4536914735357789
chr17	69487000	69488000	1.703695540603355
chr17	69488000	69489000	1.5004304631975873
chr17	69490000	69491000	1.2194831774640107
chr17	69492000	69493000	2.1853356795508563
chr17	69494000	69495000	4.225422359947533
chr17	69497000	69498000	1.043233224812125
chr17	69498000	69499000	2.6108604790920342
chr17	69499000	69500000	1.1047413965627826
chr17	69502000	69503000	0.8401926006388625
chr17	69503000	69504000	0.07992804065019425
chr17	69504000	69505000	0.18051908264518737
chr17	69506000	69507000	1.2780696906591487
chr17	69507000	69508000	2.3760743370069726
chr17	69509000	69510000	0.470120712810118
chr17	69510000	69511000	1.7462650641565405
chr17	69511000	69512000	1.5171082039590165
chr17	69513000	69514000	0.8469446380627876
chr17	69514000	69515000	1.8425023118826092
chr17	69515000	69516000	1.5417368182697269
chr17	69516000	69517000	0.12157748225511543
chr17	69517000	69518000	2.045957167848906
chr17	69518000	69519000	0.9598489492474095
chr17	69519000	69520000	3.799604932686363
chr17	69520000	69521000	0.7658610285704744
chr17	69523000	69524000	1.1698321902163802
chr17	69525000	69526000	0.9693512872510726
chr17	69526000	69527000	3.186594214274691
chr17	69527000	69528000	2.021766314110111
chr17	69530000	69531000	2.795041572930912
chr17	69531000	69532000	2.9416567016483657
chr17	69532000	69533000	1.8086778011670581
chr17	69535000	69536000	2.1825384972774615
chr17	69536000	69537000	1.547944173423896
chr17	69537000	69538000	1.755990381816875
chr17	69538000	69539000	2.449498134304616
chr17	69539000	69540000	1.8346291369850882
chr17	69540000	69541000	1.295381342623981
chr17	69541000	69542000	0.5876781592263017
chr17	69542000	69543000	1.8127995658490401
chr17	69543000	69544000	2.18719707097303
chr17	69544000	69545000	0.5778812667281861
chr17	69545000	69546000	1.5068389922413878
chr17	69548000	69549000	1.3468342896873566
chr17	69549000	69550000	2.282400645561367
chr17	69550000	69551000	2.7592569650438388
chr17	69551000	69552000	0.9214301416723457
chr17	69552000	69553000	0.21813779815560724
chr17	69553000	69554000	0.9326305110224956
chr17	69555000	69556000	1.0937810015582268
chr17	69556000	69557000	1.2763642021289079
chr17	69558000	69559000	0.7874681197937644
chr17	69559000	69560000	0.1558009724156665
chr17	69560000	69561000	0.7342790901898566
chr17	69561000	69562000	2.468542588664572
chr17	69563000	69564000	-1.1740752684800142
chr17	69564000	69565000	1.2930011370669534
chr17	69565000	69566000	2.2808951497296595
chr17	69566000	69567000	0.6273916202705394
chr17	69567000	69568000	-0.05075075667932338
chr17	69568000	69569000	2.1225544949401876
chr17	69569000	69570000	1.2667983851389704
chr17	69570000	69571000	2.031205075524811
chr17	69571000	69572000	2.4347028353826685
chr17	69574000	69575000	0.7260871482185117
chr17	69575000	69576000	3.0046405038838384
chr17	69577000	69578000	1.2869155576904943
chr17	69578000	69579000	2.044767018625227
chr17	69579000	69580000	-0.1365893347243469
chr17	69580000	69581000	2.317409490230222
chr17	69582000	69583000	1.3155741496839817
chr17	69584000	69585000	-0.6050751195877345
chr17	69585000	69586000	1.5728620118567176
chr17	69586000	69587000	0.9994169097079946
chr17	69588000	69589000	1.74530583051597
chr17	69589000	69590000	0.6959939296718931
chr17	69590000	69591000	1.0393984531008487
chr17	69591000	69592000	2.7681978848769853
chr17	69593000	69594000	-0.5196565072385273
chr17	69594000	69595000	1.7698783150064106
chr17	69595000	69596000	0.3914626601021833
chr17	69596000	69597000	0.6261638102847275
chr17	69597000	69598000	2.445642112538867
chr17	69598000	69599000	-0.241307593080878
chr17	69599000	69600000	-0.34595306482313304
chr17	69600000	69601000	0.15656354705107245
chr17	69601000	69602000	0.39159479062585983
chr17	69602000	69603000	0.7402114614104852
chr17	69605000	69606000	0.7218568537511096
chr17	69606000	69607000	1.8189441845226122
chr17	69607000	69608000	3.2286561778596994
chr17	69609000	69610000	0.7516592416708425
chr17	69610000	69611000	1.9136437668964548
chr17	69614000	69615000	-2.9577266228538326
chr17	69619000	69620000	-0.7825429286524157
chr17	69620000	69621000	-0.484088469180001
chr17	69622000	69623000	0.12142130963206121
chr17	69623000	69624000	0.2046697570761906
chr17	69624000	69625000	0.9482308662799279
chr17	69626000	69627000	0.9021942806686847
chr17	69627000	69628000	1.3546745112100869
chr17	69629000	69630000	-0.5391536579036027
chr17	69630000	69631000	1.523685469894599
chr17	69631000	69632000	0.5821022411619097
chr17	69632000	69633000	-0.6367426542933149
chr17	69635000	69636000	1.6182761777302794
chr17	69637000	69638000	0.4958070115309855
chr17	69639000	69640000	0.341310298995955
chr17	69641000	69642000	0.6462010518008369
chr17	69643000	69644000	1.0766127903051679
chr17	69645000	69646000	-1.2232959814477689
chr17	69647000	69648000	-1.0787299883559607
chr17	69648000	69649000	-0.6235811883738163
chr17	69649000	69650000	0.8886149307419462
chr17	69650000	69651000	1.7401803336163042
chr17	69651000	69652000	-0.2695139351196964
chr17	69652000	69653000	-0.8516579830871149
chr17	69653000	69654000	-0.7591639274216905
chr17	69654000	69655000	-0.12157794813266597
chr17	69655000	69656000	0.32785520811727104
chr17	69656000	69657000	1.0083356444345999
chr17	69657000	69658000	0.6854477153536389
chr17	69658000	69659000	2.118396109733997
chr17	69659000	69660000	-0.11365146178143495
chr17	69660000	69661000	0.3414574730814416
chr17	69661000	69662000	2.3115438704974967
chr17	69663000	69664000	0.9342769037769916
chr17	69664000	69665000	0.3740712988941992
chr17	69665000	69666000	-0.5055735608316377
chr17	69666000	69667000	0.9372351534751173
chr17	69668000	69669000	1.1083217628783488
chr17	69669000	69670000	1.6964384851628347
chr17	69670000	69671000	1.955836896987614
chr17	69671000	69672000	-0.13610502593917523
chr17	69672000	69673000	1.086469114919055
chr17	69673000	69674000	0.5295219126183102
chr17	69674000	69675000	0.8020685191611259
chr17	69676000	69677000	-0.1945149352473794
chr17	69677000	69678000	0.8274913135630204
chr17	69678000	69679000	-0.6293379773964604
chr17	69679000	69680000	0.6586683166277322
chr17	69680000	69681000	0.8455907138560753
chr17	69681000	69682000	-1.5661699803923699
chr17	69683000	69684000	0.08190771532110135
chr17	69684000	69685000	0.18711716471259512
chr17	69686000	69687000	-0.00407726679931138
chr17	69687000	69688000	0.03461918324882302
chr17	69688000	69689000	-1.956001522006257
chr17	69689000	69690000	-0.08718787458464666
chr17	69690000	69691000	-0.9212417234120239
chr17	69691000	69692000	-1.1910516399096196
chr17	69692000	69693000	0.3713383183265404
chr17	69693000	69694000	-0.802426040501679
chr17	69694000	69695000	0.3640634366077542
chr17	69696000	69697000	0.5387191271096239
chr17	69697000	69698000	-0.897936133471646
chr17	69698000	69699000	-1.0358029198648948
chr17	69699000	69700000	-1.4266478408447894
chr17	69700000	69701000	0.34033457891525626
chr17	69701000	69702000	-0.1789966766773998
chr17	69702000	69703000	0.6874514168365026
chr17	69703000	69704000	0.7444776424602816
chr17	69704000	69705000	1.3931510179126747
chr17	69705000	69706000	-0.2015042738068749
chr17	69706000	69707000	0.7701500787101188
chr17	69707000	69708000	1.298973450968002
chr17	69708000	69709000	0.9839796935746605
chr17	69709000	69710000	-0.22356171490585033
chr17	69710000	69711000	1.8151217848936863
chr17	69712000	69713000	0.8856629549962337
chr17	69713000	69714000	1.2579895626413387
chr17	69714000	69715000	0.09063975269070824
chr17	69715000	69716000	0.9707518157971452
chr17	69716000	69717000	1.0478810804158076
chr17	69717000	69718000	-0.38028508758640833
chr17	69718000	69719000	1.0443474779058697
chr17	69719000	69720000	1.3444627762352344
chr17	69720000	69721000	0.9179201684609926
chr17	69721000	69722000	-0.13638495771449768
chr17	69722000	69723000	0.5335075438257887
chr17	69723000	69724000	0.5742018564149686
chr17	69724000	69725000	1.7293004456992316
chr17	69725000	69726000	1.747450508569057
chr17	69726000	69727000	0.3776697984589654
chr17	69727000	69728000	-0.3540399045675215
chr17	69728000	69729000	0.0943553333503115
chr17	69729000	69730000	1.6097701766230537
chr17	69730000	69731000	0.5935835668193231
chr17	69731000	69732000	-0.7939126064244625
chr17	69732000	69733000	1.1316488442191763
chr17	69733000	69734000	1.9091656599780122
chr17	69734000	69735000	0.003946190315298027
chr17	69735000	69736000	0.011275991300802243
chr17	69739000	69740000	-0.04872162495929053
chr17	69743000	69744000	-0.5261916211326529
chr17	69744000	69745000	-1.2912216697675676
chr17	69745000	69746000	-0.08641124323115891
chr17	69746000	69747000	0.29808621458996964
chr17	69747000	69748000	-1.8653221899029102
chr17	69748000	69749000	-0.7832208191621123
chr17	69749000	69750000	-0.4746756104520711
chr17	69751000	69752000	-0.7840002675737476
chr17	69752000	69753000	-0.6888432414946565
chr17	69753000	69754000	-2.7291709983111883
chr17	69754000	69755000	1.1210907246448203
chr17	69755000	69756000	-0.632956332688422
chr17	69756000	69757000	-2.000386688713237
chr17	69757000	69758000	-0.25386285116991864
chr17	69758000	69759000	-0.5903542774073249
chr17	69759000	69760000	0.41023399330783594
chr17	69760000	69761000	-0.7694030683228301
chr17	69761000	69762000	0.6092967330665962
chr17	69762000	69763000	0.6481788207843481
chr17	69763000	69764000	2.738784821719452
chr17	69764000	69765000	0.6972851066792968
chr17	69767000	69768000	1.6190938748897865
chr17	69768000	69769000	1.160976816025925
chr17	69769000	69770000	0.810079935191854
chr17	69770000	69771000	0.5610560484350556
chr17	69771000	69772000	-1.84757413637984
chr17	69773000	69774000	-0.6961673285249294
chr17	69774000	69775000	-0.07628656343311914
chr17	69775000	69776000	1.7655253951364331
chr17	69776000	69777000	-0.3168942478615
chr17	69779000	69780000	-1.4492867887279246
chr17	69780000	69781000	0.1980350264705673
chr17	69781000	69782000	-1.521302022636934
chr17	69782000	69783000	-0.6273787051615084
chr17	69783000	69784000	0.16914827690570186
chr17	69784000	69785000	1.2365023188006172
chr17	69785000	69786000	0.6377914484444461
chr17	69786000	69787000	-0.8248656762440376
chr17	69787000	69788000	-0.5175216512212644
chr17	69788000	69789000	0.6817603085530849
chr17	69789000	69790000	-0.10425308537195102
chr17	69790000	69791000	0.8352135397218542
chr17	69791000	69792000	0.7736760316362187
chr17	69792000	69793000	0.21985234846721094
chr17	69793000	69794000	0.44516130948000626
chr17	69794000	69795000	-0.9462454947481516
chr17	69797000	69798000	-1.0514812604591386
chr17	69798000	69799000	1.241343273467109
chr17	69800000	69801000	0.5262571079143736
chr17	69801000	69802000	1.3201767026737914
chr17	69802000	69803000	3.254356825505082
chr17	69803000	69804000	0.880596861510692
chr17	69804000	69805000	-0.7249469955671166
chr17	69805000	69806000	-0.055787024627047356
chr17	69806000	69807000	1.8029653355829702
chr17	69807000	69808000	0.01296110879953907
chr17	69811000	69812000	0.36120867107170396
chr17	69812000	69813000	-0.07146911252216354
chr17	69813000	69814000	1.4934585172615873
chr17	69814000	69815000	0.18791680612328812
chr17	69816000	69817000	1.7547623630069629
chr17	69817000	69818000	0.20743999342964345
chr17	69818000	69819000	-1.75968079419281
chr17	69819000	69820000	1.5770044164678876
chr17	69820000	69821000	0.5886421557270037
chr17	69821000	69822000	3.723253146416782
chr17	69822000	69823000	1.9339232657127088
chr17	69823000	69824000	0.6176289031174433
chr17	69824000	69825000	-0.40445274469832676
chr17	69825000	69826000	0.5644772578861728
chr17	69826000	69827000	-0.07934057389766103
chr17	69827000	69828000	1.3569697860093022
chr17	69828000	69829000	2.2420655713722204
chr17	69829000	69830000	0.8681115867200322
chr17	69830000	69831000	0.5358791127494282
chr17	69832000	69833000	-0.7658913312760464
chr17	69833000	69834000	0.505144460252858
chr17	69834000	69835000	1.82060268579417
chr17	69835000	69836000	1.90193147589859
chr17	69836000	69837000	1.5204987594362114
chr17	69837000	69838000	1.7547402236695084
chr17	69838000	69839000	-0.7525036547858752
chr17	69839000	69840000	0.44207382710558035
chr17	69841000	69842000	1.2391906987383365
chr17	69842000	69843000	1.2507783560866135
chr17	69843000	69844000	1.3777232653933085
chr17	69844000	69845000	-0.17460404313838132
chr17	69845000	69846000	1.6329547003357014
chr17	69846000	69847000	-0.4741760232323645
chr17	69847000	69848000	2.590434031152956
chr17	69848000	69849000	-0.8833782154201264
chr17	69849000	69850000	-0.08739081654582202
chr17	69850000	69851000	-0.03801650647592862
chr17	69851000	69852000	2.2353953193928846
chr17	69853000	69854000	0.8820959771795566
chr17	69854000	69855000	2.769851088282797
chr17	69855000	69856000	2.2864185338764393
chr17	69857000	69858000	1.1541169367733686
chr17	69858000	69859000	0.4358522896870608
chr17	69859000	69860000	2.747424698536824
chr17	69860000	69861000	1.9586014737759199
chr17	69861000	69862000	2.1188296147262675
chr17	69866000	69867000	0.29011949818126254
chr17	69867000	69868000	0.41411992752216775
chr17	69869000	69870000	2.5742594469993474
chr17	69871000	69872000	1.534176259351289
chr17	69872000	69873000	2.4686850339896913
chr17	69873000	69874000	1.093302546137812
chr17	69874000	69875000	1.004355288697218
chr17	69875000	69876000	1.149285227341423
chr17	69876000	69877000	-1.0723613718356249
chr17	69877000	69878000	0.3394130776922184
chr17	69878000	69879000	-0.7925923958671015
chr17	69880000	69881000	2.1016615311525144
chr17	69882000	69883000	0.8875257689597489
chr17	69884000	69885000	-0.041519434748014825
chr17	69885000	69886000	0.6117296635867885
chr17	69886000	69887000	0.6351956764267515
chr17	69887000	69888000	0.6338220636246946
chr17	69888000	69889000	3.165392163215368
chr17	69889000	69890000	0.61530295469071
chr17	69890000	69891000	0.9160256807703796
chr17	69891000	69892000	0.2072359479200874
chr17	69893000	69894000	2.4079869901227773
chr17	69894000	69895000	1.4355205443247374
chr17	69895000	69896000	-0.470693176993903
chr17	69896000	69897000	0.8663061944132534
chr17	69897000	69898000	0.8198281114980647
chr17	69898000	69899000	0.5636191384031115
chr17	69900000	69901000	1.5282613373706753
chr17	69901000	69902000	2.7290745037789526
chr17	69902000	69903000	0.7131118142689413
chr17	69903000	69904000	-1.0998232007139135
chr17	69904000	69905000	0.356317461091132
chr17	69906000	69907000	0.8648292163531726
chr17	69907000	69908000	1.4915039653439757
chr17	69908000	69909000	-0.8628838359657192
chr17	69909000	69910000	0.18738671161000642
chr17	69910000	69911000	0.5580420791724878
chr17	69911000	69912000	-0.4114114286123784
chr17	69912000	69913000	0.2916638222412471
chr17	69913000	69914000	1.5809162884418881
chr17	69914000	69915000	0.7221919103924275
chr17	69916000	69917000	-0.07763373294437721
chr17	69917000	69918000	-1.114661959617947
chr17	69919000	69920000	0.6743478326472268
chr17	69920000	69921000	-1.0348132615959782
chr17	69921000	69922000	0.37127964726784984
chr17	69926000	69927000	-1.4507903993627513
chr17	69927000	69928000	1.5717349353816357
chr17	69928000	69929000	-0.033867736148171686
chr17	69929000	69930000	-2.772195291710026
chr17	69931000	69932000	-0.5147711606680364
chr17	69932000	69933000	-1.3724765191027921
chr17	69933000	69934000	-1.2408277776360623
chr17	69934000	69935000	0.054784752077657255
chr17	69935000	69936000	-0.32205185899396105
chr17	69938000	69939000	-1.8380843435956074
chr17	69939000	69940000	-1.9577339581618909
chr17	69940000	69941000	0.6953053777313907
chr17	69941000	69942000	0.14709284595415278
chr17	69942000	69943000	-0.7531426295178947
chr17	69943000	69944000	-1.169514601743828
chr17	69944000	69945000	-1.6759242456308052
chr17	69945000	69946000	-0.08902223975512474
chr17	69946000	69947000	1.5476710131847609
chr17	69947000	69948000	0.8509726357085053
chr17	69949000	69950000	-0.0997353180573525
chr17	69950000	69951000	-0.3106077085512252
chr17	69952000	69953000	-0.4899954389384114
chr17	69953000	69954000	0.5857592730282982
chr17	69954000	69955000	-0.3865174366336859
chr17	69955000	69956000	-0.0992050205696504
chr17	69958000	69959000	0.22926170840977866
chr17	69959000	69960000	-1.760890928774978
chr17	69960000	69961000	1.6359923472677271
chr17	69964000	69965000	0.1458054540285634
chr17	69965000	69966000	1.9115925207970477
chr17	69968000	69969000	3.0150151241230514
chr17	69969000	69970000	3.350717879753832
chr17	69970000	69971000	1.5250382177708037
chr17	69971000	69972000	0.028611858315339776
chr17	69972000	69973000	0.6383296838019885
chr17	69973000	69974000	0.9885158208288395
chr17	69974000	69975000	-0.14993107636375352
chr17	69975000	69976000	0.055593579276132565
chr17	69976000	69977000	0.17204787854966802
chr17	69977000	69978000	2.283866179784376
chr17	69978000	69979000	-1.2806003035656635
chr17	69979000	69980000	0.38723885680715764
chr17	69981000	69982000	1.1191339408210812
chr17	69982000	69983000	0.9134688520961342
chr17	69983000	69984000	2.4814886123696316
chr17	69984000	69985000	0.6078436197863486
chr17	69985000	69986000	-1.3781468802058292
chr17	69986000	69987000	1.4213182760688872
chr17	69987000	69988000	0.48451063638177744
chr17	69989000	69990000	0.7240581693998637
chr17	69990000	69991000	-1.0230744156772802
chr17	69991000	69992000	0.3792341335757473
chr17	69992000	69993000	1.3970001732434578
chr17	69993000	69994000	0.4500335434876667
chr17	69995000	69996000	1.8582486570496006
chr17	69996000	69997000	1.1038848948328375
chr17	69997000	69998000	0.6182989102719778
chr17	69998000	69999000	0.09610600994949384
chr17	69999000	70000000	0.18452639489296985
chr17	70000000	70001000	-0.010764548346192226
chr17	70001000	70002000	2.5835544240845905
chr17	70002000	70003000	1.5912726451915309
chr17	70004000	70005000	2.596172736841651
chr17	70005000	70006000	-0.9817850255814908
chr17	70006000	70007000	2.950966216689498
chr17	70007000	70008000	1.03118720856084
chr17	70008000	70009000	0.8105808324241117
chr17	70009000	70010000	2.888815574132439
chr17	70010000	70011000	1.953310413264317
chr17	70011000	70012000	0.8637461818610239
chr17	70012000	70013000	1.404612009375635
chr17	70014000	70015000	1.0418644272254676
chr17	70015000	70016000	-0.41796928343042294
chr17	70016000	70017000	2.4096712013693637
chr17	70017000	70018000	1.8112399243193849
chr17	70018000	70019000	1.9911390927282517
chr17	70019000	70020000	0.2690984055030601
chr17	70020000	70021000	1.3746424424320105
chr17	70021000	70022000	0.7751618356108473
chr17	70022000	70023000	0.6437010434927278
chr17	70025000	70026000	0.7852997720030515
chr17	70026000	70027000	-1.0719330265689
chr17	70027000	70028000	-2.4356232645195424
chr17	70028000	70029000	1.394149043739588
chr17	70030000	70031000	-0.11439926585164316
chr17	70031000	70032000	-0.07532670552208467
chr17	70032000	70033000	-1.5955886789556417
chr17	70033000	70034000	-1.270619355668146
chr17	70034000	70035000	0.931159442198072
chr17	70035000	70036000	-0.02765753649709509
chr17	70036000	70037000	2.4315257961118126
chr17	70037000	70038000	1.431406549215628
chr17	70038000	70039000	4.212206202786879
chr17	70039000	70040000	1.6167436413919638
chr17	70040000	70041000	0.7354024964561221
chr17	70041000	70042000	-0.8817692973564868
chr17	70042000	70043000	2.091793102309802
chr17	70044000	70045000	1.6247269233523844
chr17	70045000	70046000	2.5209930716908873
chr17	70046000	70047000	0.5643182404314984
chr17	70047000	70048000	0.03154036344802057
chr17	70048000	70049000	-0.3241598537201224
chr17	70049000	70050000	1.997782338268243
chr17	70050000	70051000	1.9081387551467022
chr17	70051000	70052000	-0.8843491872771422
chr17	70052000	70053000	-0.07737435819082869
chr17	70053000	70054000	1.1675953303166182
chr17	70054000	70055000	0.7219183352985696
chr17	70055000	70056000	1.4742523701420691
chr17	70056000	70057000	2.0664007609069057
chr17	70057000	70058000	0.42300732064672464
chr17	70059000	70060000	1.6607374861379378
chr17	70060000	70061000	0.5945689377799603
chr17	70061000	70062000	1.0790020153138806
chr17	70065000	70066000	-1.8594758681763357
chr17	70067000	70068000	0.13496105830953903
chr17	70068000	70069000	1.8549490616300854
chr17	70069000	70070000	1.2316819122869838
chr17	70070000	70071000	-1.5718976960835431
chr17	70071000	70072000	-0.41928010949595595
chr17	70072000	70073000	1.5774827003824021
chr17	70073000	70074000	1.6037421382494648
chr17	70074000	70075000	0.9066319251520286
chr17	70075000	70076000	1.597386127377884
chr17	70078000	70079000	0.09382027884903174
chr17	70079000	70080000	0.2740410329506729
chr17	70080000	70081000	0.6310497344128249
chr17	70081000	70082000	0.048322352848035904
chr17	70082000	70083000	0.3056636137613833
chr17	70083000	70084000	-0.7489929788376227
chr17	70084000	70085000	0.117887312583705
chr17	70085000	70086000	-0.6607842561719427
chr17	70086000	70087000	-0.5183219498876623
chr17	70089000	70090000	0.2253280679366081
chr17	70090000	70091000	0.6159794662622966
chr17	70091000	70092000	-0.6082388644100092
chr17	70092000	70093000	0.8221980045888962
chr17	70093000	70094000	0.5278717982659644
chr17	70096000	70097000	0.04994647939727744
chr17	70097000	70098000	-2.9735705151849245
chr17	70098000	70099000	-1.7765994501060212
chr17	70099000	70100000	-2.308753232698326
chr17	70100000	70101000	-0.510568752681265
chr17	70101000	70102000	-0.3693403118293022
chr17	70105000	70106000	-2.2376235656316177
chr17	70106000	70107000	-0.48890831885873565
chr17	70107000	70108000	0.06911147836654438
chr17	70108000	70109000	-0.2689342335728192
chr17	70109000	70110000	1.2732044216946408
chr17	70110000	70111000	0.730352812046939
chr17	70111000	70112000	0.3477956917587806
chr17	70112000	70113000	0.4206102886745304
chr17	70113000	70114000	0.373548402334218
chr17	70114000	70115000	-0.8031647792140112
chr17	70115000	70116000	0.8455480957430697
chr17	70116000	70117000	-0.3820613594021389
chr17	70117000	70118000	0.7865834012326439
chr17	70118000	70119000	0.5433553450344362
chr17	70119000	70120000	-0.8714522212597078
chr17	70120000	70121000	-0.24614476887824854
chr17	70121000	70122000	-0.8621255219561823
chr17	70122000	70123000	2.183712611151413
chr17	70123000	70124000	-2.968301030968053
chr17	70124000	70125000	-0.1101980380801676
chr17	70125000	70126000	0.40099553107771047
chr17	70126000	70127000	-0.5167188167898461
chr17	70127000	70128000	0.8515139165162172
chr17	70128000	70129000	-1.7035867554122623
chr17	70129000	70130000	-1.6441695241548668
chr17	70130000	70131000	-0.8712135760632931
chr17	70132000	70133000	1.7592494366367248
chr17	70133000	70134000	1.153111619966934
chr17	70134000	70135000	1.9249047947639755
chr17	70137000	70138000	2.7638533515453925
chr17	70138000	70139000	3.437042736966572
chr17	70139000	70140000	2.5002175759961793
chr17	70140000	70141000	0.33484724181477604
chr17	70141000	70142000	1.7118745172556868
chr17	70142000	70143000	0.7648320549971491
chr17	70143000	70144000	-0.4643293572371856
chr17	70144000	70145000	0.7792328447331943
chr17	70145000	70146000	-0.8601042342672707
chr17	70146000	70147000	-0.17242187570054304
chr17	70147000	70148000	0.309030114820111
chr17	70148000	70149000	-0.10166310382857358
chr17	70149000	70150000	-1.3937575345040576
chr17	70150000	70151000	-1.1851314107749977
chr17	70151000	70152000	-0.0587346715184873
chr17	70152000	70153000	-1.6736486084950446
chr17	70156000	70157000	-1.8554765587754223
chr17	70157000	70158000	-1.3133946614518064
chr17	70158000	70159000	-0.7672582051350125
chr17	70159000	70160000	0.26305202672818406
chr17	70160000	70161000	-0.038789049906023776
chr17	70161000	70162000	0.7997578559759768
chr17	70165000	70166000	0.7536018602242048
chr17	70166000	70167000	0.1140490269571423
chr17	70167000	70168000	2.7388530540165563
chr17	70168000	70169000	2.9987695925116418
chr17	70169000	70170000	1.7990512226334472
chr17	70170000	70171000	0.911137985219235
chr17	70171000	70172000	2.259681541384502
chr17	70173000	70174000	0.8614667168556936
chr17	70174000	70175000	0.2667676696254827
chr17	70175000	70176000	8.258878121013243
chr17	70176000	70177000	3.3442721032451934
chr17	70177000	70178000	1.613536156496586
chr17	70181000	70182000	1.3581920752972434
chr17	70182000	70183000	2.063322698496012
chr17	70183000	70184000	0.9276367832581313
chr17	70185000	70186000	0.6376151822543827
chr17	70186000	70187000	1.724463109457918
chr17	70187000	70188000	0.07629933122179183
chr17	70188000	70189000	0.6931825378839432
chr17	70189000	70190000	0.2685055447399317
chr17	70190000	70191000	-0.18335777071529266
chr17	70192000	70193000	1.1132549864821761
chr17	70193000	70194000	-0.5369487951221786
chr17	70195000	70196000	-1.2468614101309645
chr17	70196000	70197000	-0.42504312847521336
chr17	70197000	70198000	-0.057610147276870693
chr17	70198000	70199000	0.7581756363097797
chr17	70199000	70200000	0.5830388991658747
chr17	70200000	70201000	1.2849143512314474
chr17	70201000	70202000	2.0334575577864555
chr17	70202000	70203000	1.1041806787568251
chr17	70203000	70204000	1.438863692687141
chr17	70206000	70207000	-0.06138234701106873
chr17	70207000	70208000	0.9967471618061096
chr17	70208000	70209000	0.990638073335011
chr17	70209000	70210000	0.4860504474534075
chr17	70210000	70211000	0.09943155135953913
chr17	70212000	70213000	0.9356732072921844
chr17	70213000	70214000	0.32832226222224703
chr17	70214000	70215000	-0.7478621377336797
chr17	70215000	70216000	1.2978945266995159
chr17	70216000	70217000	0.03304018748642137
chr17	70217000	70218000	0.3038179752364628
chr17	70218000	70219000	-0.28267498243995
chr17	70219000	70220000	0.8519306045783469
chr17	70220000	70221000	-0.30436237271790717
chr17	70221000	70222000	0.12762344868651102
chr17	70222000	70223000	-2.1681168099675023
chr17	70223000	70224000	2.213461523684279
chr17	70224000	70225000	0.93513046452961
chr17	70225000	70226000	-0.4124636112560446
chr17	70226000	70227000	1.232065798207841
chr17	70227000	70228000	-1.0026568827279552
chr17	70228000	70229000	0.0021457837439538803
chr17	70229000	70230000	-0.7512924788980738
chr17	70231000	70232000	2.104360377096363
chr17	70232000	70233000	0.33834678443318345
chr17	70233000	70234000	-0.08815117371677923
chr17	70234000	70235000	-0.5733342924757109
chr17	70236000	70237000	0.772129231661869
chr17	70237000	70238000	1.9065477229111074
chr17	70238000	70239000	-0.6760184740732471
chr17	70239000	70240000	-0.4904932173640404
chr17	70240000	70241000	0.9035497228335928
chr17	70241000	70242000	0.3954494475223337
chr17	70242000	70243000	-0.599596660163716
chr17	70243000	70244000	0.4796704394706272
chr17	70244000	70245000	-0.1831596740046646
chr17	70245000	70246000	-3.093232215173711
chr17	70247000	70248000	-1.2523475318570862
chr17	70249000	70250000	0.6477399640312664
chr17	70251000	70252000	0.45783503167417855
chr17	70252000	70253000	0.20793721400346252
chr17	70253000	70254000	-0.8050395382362914
chr17	70254000	70255000	0.015854569726734935
chr17	70255000	70256000	-1.7828216592573682
chr17	70256000	70257000	-1.223041046590363
chr17	70257000	70258000	0.6104086636092836
chr17	70258000	70259000	0.2776450875342532
chr17	70259000	70260000	0.318384271549583
chr17	70261000	70262000	0.11103894682699403
chr17	70262000	70263000	-0.5308319057391959
chr17	70265000	70266000	1.0686288007328826
chr17	70266000	70267000	1.3768812400715964
chr17	70267000	70268000	0.017284349825233344
chr17	70268000	70269000	0.6295062993198615
chr17	70269000	70270000	-0.9590765347886125
chr17	70270000	70271000	0.9707087162117024
chr17	70271000	70272000	0.1596801160893337
chr17	70272000	70273000	-0.4539308388224762
chr17	70274000	70275000	0.6974765454017682
chr17	70275000	70276000	-0.06880676038133648
chr17	70278000	70279000	0.2953961670985545
chr17	70279000	70280000	-2.192385894110609
chr17	70283000	70284000	-1.40267858525412
chr17	70284000	70285000	0.0608184366662461
chr17	70285000	70286000	-0.7272359211783418
chr17	70286000	70287000	-0.49192094154281524
chr17	70288000	70289000	-0.9141305247423965
chr17	70290000	70291000	-0.5997318256410961
chr17	70293000	70294000	-0.858132564749238
chr17	70294000	70295000	-1.6486351055410962
chr17	70295000	70296000	-0.41500957238568914
chr17	70296000	70297000	-1.030033543415767
chr17	70297000	70298000	0.0987691767818583
chr17	70298000	70299000	-0.549991883603937
chr17	70299000	70300000	1.4739126336987227
chr17	70300000	70301000	0.22111884799485035
chr17	70302000	70303000	0.17323688940115303
chr17	70304000	70305000	-2.0842944981949563
chr17	70305000	70306000	-0.45508772273722997
chr17	70306000	70307000	-0.7142992138138355
chr17	70307000	70308000	1.367132585777087
chr17	70308000	70309000	0.8391991625876601
chr17	70309000	70310000	1.1269529658316286
chr17	70310000	70311000	0.14720799934496456
chr17	70311000	70312000	-0.71999424007521
chr17	70312000	70313000	-0.772138961611908
chr17	70313000	70314000	0.5188943269894952
chr17	70314000	70315000	0.5831744855862494
chr17	70315000	70316000	0.25627669043988016
chr17	70316000	70317000	0.4476555084707974
chr17	70317000	70318000	1.0257467202886064
chr17	70319000	70320000	-0.040554100895600124
chr17	70320000	70321000	-0.7064192249740844
chr17	70321000	70322000	-1.308930140717301
chr17	70322000	70323000	-0.5479792056674223
chr17	70323000	70324000	0.27430973821734295
chr17	70324000	70325000	0.3962414064568134
chr17	70325000	70326000	-1.0818325557742465
chr17	70326000	70327000	0.823259350743573
chr17	70327000	70328000	0.26895367477863114
chr17	70328000	70329000	0.17211948126121934
chr17	70329000	70330000	-0.492596352318301
chr17	70330000	70331000	-1.2026758465401646
chr17	70332000	70333000	0.3105311518449546
chr17	70333000	70334000	0.5881245547221349
chr17	70334000	70335000	-2.3929695046864174
chr17	70335000	70336000	-2.458055992055533
chr17	70336000	70337000	-1.0611348631706756
chr17	70337000	70338000	-1.4878978902814226
chr17	70338000	70339000	-1.0543481835102693
chr17	70339000	70340000	0.24644798925931308
chr17	70340000	70341000	-1.627397546372402
chr17	70342000	70343000	-1.6777142122607922
chr17	70343000	70344000	-1.1757231682521367
chr17	70344000	70345000	-1.1456798065394016
chr17	70345000	70346000	-0.22426633148932582
chr17	70346000	70347000	-0.1164013891538905
chr17	70347000	70348000	1.3020682966626929
chr17	70348000	70349000	-1.3730709678382154
chr17	70349000	70350000	0.5596224592219624
chr17	70350000	70351000	-0.5409424342453755
chr17	70351000	70352000	-0.5690777965258887
chr17	70352000	70353000	-0.49732196319650424
chr17	70353000	70354000	-0.5406608420177812
chr17	70354000	70355000	-0.34191818313775274
chr17	70355000	70356000	0.30194842311889375
chr17	70356000	70357000	-0.9926116354295492
chr17	70357000	70358000	0.912820992458886
chr17	70358000	70359000	-1.3960606616638873
chr17	70359000	70360000	-1.4414757765462947
chr17	70362000	70363000	-1.4300925926491397
chr17	70363000	70364000	0.08105890731496408
chr17	70364000	70365000	-0.04252686915967924
chr17	70365000	70366000	0.6641806853909417
chr17	70366000	70367000	-1.4678545779234242
chr17	70367000	70368000	-0.7065185292986904
chr17	70368000	70369000	1.041703350279465
chr17	70369000	70370000	0.5783705637884993
chr17	70370000	70371000	-0.9986090048511386
chr17	70371000	70372000	-1.6445899243382056
chr17	70372000	70373000	0.7333208129611973
chr17	70373000	70374000	0.9437236870337097
chr17	70374000	70375000	-0.6518043936305097
chr17	70375000	70376000	-0.4540873859431314
chr17	70376000	70377000	1.3812075815599056
chr17	70378000	70379000	0.9205039999979814
chr17	70379000	70380000	0.5600295840213984
chr17	70380000	70381000	-2.1288283905188963
chr17	70381000	70382000	0.8165556551614982
chr17	70382000	70383000	1.1676917745924562
chr17	70383000	70384000	0.40184999225713425
chr17	70384000	70385000	-0.45794377343057213
chr17	70385000	70386000	0.23088152594298605
chr17	70387000	70388000	-0.07575687689671341
chr17	70389000	70390000	0.3725277925492651
chr17	70390000	70391000	-0.6583447785597666
chr17	70391000	70392000	1.6515190194737648
chr17	70392000	70393000	0.3465177190972265
chr17	70393000	70394000	1.0456344993237294
chr17	70395000	70396000	-0.8793733677523696
chr17	70396000	70397000	-0.28585346457747407
chr17	70397000	70398000	0.6520861326581661
chr17	70398000	70399000	1.4505652587990097
chr17	70399000	70400000	-0.8396492949601063
chr17	70400000	70401000	0.2344768606060841
chr17	70401000	70402000	-0.29053737869733137
chr17	70402000	70403000	0.640527654150539
chr17	70404000	70405000	0.16243233585857905
chr17	70405000	70406000	0.43752997066532473
chr17	70406000	70407000	-0.6061624718818658
chr17	70407000	70408000	-2.1660706288412483
chr17	70409000	70410000	0.566159726543484
chr17	70410000	70411000	0.21598528296501823
chr17	70411000	70412000	0.8220098491252822
chr17	70413000	70414000	0.2649442887916321
chr17	70414000	70415000	-0.007245408830468645
chr17	70415000	70416000	0.3053903148654893
chr17	70416000	70417000	1.4928862339433675
chr17	70418000	70419000	-0.6945920362226788
chr17	70419000	70420000	0.0005437198898783609
chr17	70420000	70421000	-0.25262024872558936
chr17	70421000	70422000	-1.4016386791240927
chr17	70422000	70423000	0.4572224097824051
chr17	70423000	70424000	0.6665486480128308
chr17	70424000	70425000	-0.0578438516276819
chr17	70425000	70426000	0.27781288824934564
chr17	70426000	70427000	1.0773848556504033
chr17	70427000	70428000	0.4351286030001627
chr17	70428000	70429000	-1.0092549423303196
chr17	70429000	70430000	-0.4504017091308592
chr17	70430000	70431000	-0.10886990344622012
chr17	70431000	70432000	0.8884819623328166
chr17	70432000	70433000	0.8151510690838559
chr17	70434000	70435000	-0.47595177420107404
chr17	70435000	70436000	0.8008817094740247
chr17	70436000	70437000	-0.7070000105116354
chr17	70437000	70438000	-0.3071622488871935
chr17	70438000	70439000	0.855741952913996
chr17	70439000	70440000	-0.30223289323797725
chr17	70440000	70441000	1.759312892475504
chr17	70441000	70442000	0.03273563203307047
chr17	70442000	70443000	-1.0456519085912388
chr17	70443000	70444000	1.3086849418260624
chr17	70444000	70445000	-0.21227502723215655
chr17	70445000	70446000	0.5174904260623358
chr17	70446000	70447000	2.36874148013636
chr17	70447000	70448000	1.9973774776955242
chr17	70448000	70449000	0.28388649753726525
chr17	70449000	70450000	-0.14204336493640282
chr17	70450000	70451000	-0.9475136434632295
chr17	70452000	70453000	0.002216684567795453
chr17	70454000	70455000	1.7851768961706262
chr17	70455000	70456000	2.5477700330050865
chr17	70456000	70457000	-0.12780481993443396
chr17	70457000	70458000	1.0430307904923788
chr17	70458000	70459000	-0.30393767205779815
chr17	70466000	70467000	1.0867578924808239
chr17	70467000	70468000	1.0523831745833112
chr17	70468000	70469000	0.8638669968633682
chr17	70470000	70471000	0.5028111065788651
chr17	70471000	70472000	0.7127330387464621
chr17	70472000	70473000	1.0272912990114398
chr17	70473000	70474000	1.3440587402629351
chr17	70474000	70475000	0.9421255649058498
chr17	70475000	70476000	-0.5903210217953078
chr17	70476000	70477000	-2.510582008899847
chr17	70477000	70478000	-0.6185579636630876
chr17	70479000	70480000	0.16934487024991302
chr17	70480000	70481000	-0.3972747169094766
chr17	70481000	70482000	1.4912311532589864
chr17	70483000	70484000	-0.2681363047591926
chr17	70485000	70486000	2.5452821731815733
chr17	70486000	70487000	0.12705391395136487
chr17	70487000	70488000	0.24338211531967288
chr17	70488000	70489000	-0.24835125166602268
chr17	70489000	70490000	-0.0667094598009636
chr17	70490000	70491000	-0.5895957808911368
chr17	70491000	70492000	1.6990546625622966
chr17	70492000	70493000	1.489448561644459
chr17	70493000	70494000	1.665595745637643
chr17	70494000	70495000	0.5396445495755321
chr17	70495000	70496000	0.8378641132667594
chr17	70496000	70497000	-1.7184591785255776
chr17	70497000	70498000	1.1706686877203993
chr17	70498000	70499000	-1.5499305350585955
chr17	70499000	70500000	1.26274253462781
chr17	70500000	70501000	0.8407951606185355
chr17	70501000	70502000	1.2372608029690015
chr17	70502000	70503000	0.25519881365856617
chr17	70503000	70504000	-0.5406430896456504
chr17	70504000	70505000	0.3795849994524446
chr17	70505000	70506000	1.049218640395887
chr17	70506000	70507000	-0.7162766595178389
chr17	70507000	70508000	1.787087867957976
chr17	70508000	70509000	0.21679726985626813
chr17	70510000	70511000	1.2843237904596267
chr17	70511000	70512000	-1.7031105119169032
chr17	70512000	70513000	-0.9867921137006405
chr17	70513000	70514000	1.2174798905899287
chr17	70515000	70516000	-0.8419478215726125
chr17	70516000	70517000	-0.9617326101321955
chr17	70517000	70518000	1.2315452381142702
chr17	70519000	70520000	0.9054356225630799
chr17	70520000	70521000	1.3164663912415415
chr17	70521000	70522000	1.5540466628612608
chr17	70522000	70523000	0.14412437960552757
chr17	70523000	70524000	0.12687557075652423
chr17	70524000	70525000	0.2650765801608318
chr17	70527000	70528000	1.4160881496488182
chr17	70528000	70529000	-0.14928548491102275
chr17	70532000	70533000	1.1971179808354429
chr17	70533000	70534000	-0.7147375948128892
chr17	70534000	70535000	1.38346173374517
chr17	70535000	70536000	1.3462121225835215
chr17	70537000	70538000	1.5645694828696344
chr17	70538000	70539000	0.5516414999435639
chr17	70541000	70542000	1.7627878953279479
chr17	70542000	70543000	2.015143950387271
chr17	70543000	70544000	0.46070926744642915
chr17	70551000	70552000	-0.9040419291618437
chr17	70552000	70553000	0.8491539399323229
chr17	70553000	70554000	-0.7453701199491567
chr17	70554000	70555000	-0.5417625419918058
chr17	70555000	70556000	2.6696302468852586
chr17	70558000	70559000	-0.4127543762840262
chr17	70559000	70560000	-0.24528942399093911
chr17	70560000	70561000	-0.664977361944432
chr17	70561000	70562000	1.1597227770848035
chr17	70562000	70563000	-1.5489690795774769
chr17	70563000	70564000	-0.32269584911129595
chr17	70564000	70565000	-0.4050733011730211
chr17	70565000	70566000	1.3285384733415695
chr17	70567000	70568000	2.0868602861514467
chr17	70568000	70569000	1.4201695016983378
chr17	70569000	70570000	-1.2745271208679905
chr17	70570000	70571000	0.8921480601721578
chr17	70571000	70572000	-0.48371604581983674
chr17	70572000	70573000	1.1469146591666972
chr17	70573000	70574000	-0.5224198922232096
chr17	70575000	70576000	2.775712276427881
chr17	70576000	70577000	2.048429017199959
chr17	70577000	70578000	0.2638786755105601
chr17	70578000	70579000	-0.20751618743566907
chr17	70579000	70580000	1.7221544315319401
chr17	70580000	70581000	-0.004937145924025165
chr17	70581000	70582000	0.3006982423867277
chr17	70582000	70583000	-0.3916436908338631
chr17	70583000	70584000	-0.6860764659131773
chr17	70585000	70586000	0.5010740021303401
chr17	70586000	70587000	0.9318099348123005
chr17	70587000	70588000	0.289699415312428
chr17	70588000	70589000	-0.3360584895263777
chr17	70589000	70590000	0.7696997799314528
chr17	70592000	70593000	0.7315819431739796
chr17	70593000	70594000	1.4111999516151308
chr17	70594000	70595000	1.4481288002351032
chr17	70596000	70597000	0.7125877531593573
chr17	70597000	70598000	0.015921290063395665
chr17	70598000	70599000	2.052092627181222
chr17	70600000	70601000	2.3721320968765327
chr17	70603000	70604000	1.1664047580614265
chr17	70604000	70605000	1.4010197018136725
chr17	70605000	70606000	1.979434488269803
chr17	70606000	70607000	0.21419333628329087
chr17	70607000	70608000	0.7082564727718751
chr17	70608000	70609000	-0.054586625932237176
chr17	70609000	70610000	1.6067473801432308
chr17	70610000	70611000	1.362873671491094
chr17	70611000	70612000	1.7260267277919161
chr17	70612000	70613000	1.9814186503744946
chr17	70613000	70614000	0.6733273265010098
chr17	70614000	70615000	0.7180411719056635
chr17	70615000	70616000	1.959061905347424
chr17	70616000	70617000	0.33643862847552475
chr17	70617000	70618000	0.3800729112016458
chr17	70618000	70619000	0.77738922916893
chr17	70619000	70620000	0.6565789558734536
chr17	70620000	70621000	1.8681067501338275
chr17	70621000	70622000	2.0789371806089223
chr17	70622000	70623000	0.15969761238843488
chr17	70623000	70624000	2.4500698350299825
chr17	70624000	70625000	0.898873173129916
chr17	70625000	70626000	0.9957115246066874
chr17	70626000	70627000	1.0888497886967883
chr17	70627000	70628000	2.4368520674008987
chr17	70629000	70630000	0.9311717273150782
chr17	70630000	70631000	0.588773229792907
chr17	70631000	70632000	-0.17896778820474116
chr17	70632000	70633000	-1.7345305472914803
chr17	70633000	70634000	-0.2807805420793847
chr17	70634000	70635000	0.7378603474844643
chr17	70635000	70636000	0.4198269911837421
chr17	70636000	70637000	-1.3716459505158018
chr17	70637000	70638000	-1.043199053735066
chr17	70638000	70639000	0.5774896558713088
chr17	70639000	70640000	0.8997927812432334
chr17	70641000	70642000	0.8505410054135136
chr17	70642000	70643000	0.3602276805215814
chr17	70643000	70644000	-0.2606477395820826
chr17	70644000	70645000	-0.8288263849765063
chr17	70645000	70646000	1.6590935458019964
chr17	70646000	70647000	1.701134162712465
chr17	70648000	70649000	0.6812272146751186
chr17	70653000	70654000	1.0958451257739443
chr17	70655000	70656000	0.5803341085734124
chr17	70656000	70657000	0.28048248928942743
chr17	70657000	70658000	2.0717569499740747
chr17	70658000	70659000	0.7486103840531998
chr17	70659000	70660000	1.0702148393853992
chr17	70660000	70661000	3.025266563200248
chr17	70661000	70662000	0.4199386631843719
chr17	70662000	70663000	0.706914119097508
chr17	70663000	70664000	0.6495026369097353
chr17	70665000	70666000	0.8841176729966619
chr17	70666000	70667000	3.0552311960891783
chr17	70667000	70668000	1.593537889189569
chr17	70671000	70672000	1.814170431713091
chr17	70673000	70674000	0.04309674642195477
chr17	70674000	70675000	1.8911813433223088
chr17	70675000	70676000	0.4851473433699103
chr17	70676000	70677000	-1.1230534120397986
chr17	70677000	70678000	0.6015156004656381
chr17	70678000	70679000	1.1423213839031834
chr17	70679000	70680000	-0.05733504344666188
chr17	70680000	70681000	1.0444503372531557
chr17	70681000	70682000	0.49475160918611694
chr17	70682000	70683000	-0.436522315555887
chr17	70683000	70684000	-0.830948999873146
chr17	70684000	70685000	0.990803801795969
chr17	70686000	70687000	0.9862778057264374
chr17	70688000	70689000	1.943173180354273
chr17	70689000	70690000	0.046476032499277065
chr17	70690000	70691000	0.4947613718528023
chr17	70691000	70692000	0.5795850890141784
chr17	70692000	70693000	0.5663299202143814
chr17	70693000	70694000	-1.1601770652281076
chr17	70695000	70696000	-0.4379627976024806
chr17	70696000	70697000	-0.02648089189852535
chr17	70697000	70698000	-0.14137690182428375
chr17	70698000	70699000	-0.07534380378463582
chr17	70699000	70700000	-0.11930890767943952
chr17	70701000	70702000	1.488449420466828
chr17	70702000	70703000	0.32504518637829305
chr17	70703000	70704000	-3.0540273807083738
chr17	70704000	70705000	-4.692706723551644
chr17	70706000	70707000	-0.49590264875827467
chr17	70707000	70708000	0.44756356957946547
chr17	70708000	70709000	0.04781363630628824
chr17	70709000	70710000	-1.5630796097493496
chr17	70710000	70711000	-1.7538612144441121
chr17	70712000	70713000	-1.2905011686307197
chr17	70713000	70714000	1.797765507955624
chr17	70714000	70715000	-1.9042514783827356
chr17	70717000	70718000	0.5558751948229882
chr17	70718000	70719000	0.9608176631820532
chr17	70719000	70720000	1.358711752199609
chr17	70720000	70721000	-0.9681981651977449
chr17	70721000	70722000	1.2581811038952577
chr17	70722000	70723000	0.5001164447360125
chr17	70723000	70724000	-1.6462859174510176
chr17	70724000	70725000	1.4662707720126622
chr17	70725000	70726000	-1.5423217217284622
chr17	70726000	70727000	1.290233207572147
chr17	70727000	70728000	0.19690228826025763
chr17	70728000	70729000	-0.7790867460287623
chr17	70729000	70730000	-0.7586578768689877
chr17	70730000	70731000	0.41233697372923034
chr17	70731000	70732000	0.7320175010079968
chr17	70732000	70733000	0.3318973469709568
chr17	70734000	70735000	-0.33035298949226644
chr17	70735000	70736000	0.4980127833954439
chr17	70736000	70737000	0.15077074063037502
chr17	70737000	70738000	-0.378183153540973
chr17	70739000	70740000	0.4575272243669279
chr17	70740000	70741000	1.310758052904993
chr17	70741000	70742000	0.11057645117682964
chr17	70743000	70744000	1.7564245144737034
chr17	70744000	70745000	1.7195129997971075
chr17	70745000	70746000	0.2644471136349178
chr17	70746000	70747000	-1.229692501294972
chr17	70747000	70748000	1.7323268296949852
chr17	70748000	70749000	-0.9137415346405728
chr17	70749000	70750000	0.46792460930382374
chr17	70750000	70751000	0.14364020638125258
chr17	70751000	70752000	-0.0043519712404337845
chr17	70752000	70753000	-0.18753342432339076
chr17	70753000	70754000	1.581370395388588
chr17	70755000	70756000	1.6671215405047635
chr17	70756000	70757000	1.3201103445560596
chr17	70757000	70758000	0.41724430220990405
chr17	70758000	70759000	-0.478023710994125
chr17	70759000	70760000	0.8299017499507861
chr17	70760000	70761000	0.26425331493202464
chr17	70762000	70763000	-0.14005990434881807
chr17	70763000	70764000	0.8109491275193488
chr17	70764000	70765000	0.32941818201963713
chr17	70765000	70766000	-1.0755474352768712
chr17	70766000	70767000	0.4825546577767059
chr17	70767000	70768000	-0.7322838917122239
chr17	70768000	70769000	1.7757373293128795
chr17	70769000	70770000	0.1699511437896141
chr17	70770000	70771000	0.8701371543863302
chr17	70771000	70772000	1.1717865933751506
chr17	70772000	70773000	1.071499285360986
chr17	70773000	70774000	0.3740511509578841
chr17	70774000	70775000	0.9379477717620028
chr17	70775000	70776000	1.3791844061528145
chr17	70777000	70778000	0.5576652450919675
chr17	70778000	70779000	1.4461386172220212
chr17	70779000	70780000	2.3213165175378396
chr17	70780000	70781000	0.5365678564748804
chr17	70781000	70782000	-0.18863316469532135
chr17	70782000	70783000	-0.10561843367763361
chr17	70783000	70784000	0.38163645986703637
chr17	70784000	70785000	0.802918589513858
chr17	70785000	70786000	-0.40619299478491067
chr17	70786000	70787000	0.31191315917452994
chr17	70787000	70788000	0.03463525275820806
chr17	70788000	70789000	-0.30486879072314177
chr17	70789000	70790000	1.961632263713641
chr17	70790000	70791000	-0.06253074859912901
chr17	70791000	70792000	0.27732259575188745
chr17	70793000	70794000	-0.3111652892592638
chr17	70794000	70795000	-1.7897151357770986
chr17	70795000	70796000	0.4188195770662998
chr17	70796000	70797000	1.0877603875998376
chr17	70797000	70798000	1.18826996016635
chr17	70798000	70799000	0.897890167862334
chr17	70799000	70800000	-1.5110133891847708
chr17	70800000	70801000	-0.7374526382190919
chr17	70802000	70803000	1.30770794533759
chr17	70803000	70804000	-1.3917967985134894
chr17	70804000	70805000	-0.5730692227048814
chr17	70805000	70806000	2.5194770429438837
chr17	70806000	70807000	-0.16258033222634577
chr17	70807000	70808000	-0.17295639833982754
chr17	70808000	70809000	0.08717468948354831
chr17	70809000	70810000	1.8209142356514374
chr17	70811000	70812000	-0.075928202641528
chr17	70813000	70814000	1.643931667157779
chr17	70815000	70816000	-1.0578906680954328
chr17	70816000	70817000	-0.13065148745855268
chr17	70817000	70818000	-0.05460783199070488
chr17	70820000	70821000	1.9761416720385903
chr17	70821000	70822000	0.3978922400204105
chr17	70822000	70823000	0.08603400562786206
chr17	70824000	70825000	-1.6269251267145757
chr17	70825000	70826000	0.20608754131872203
chr17	70826000	70827000	-0.3454074956394033
chr17	70827000	70828000	-1.1800308223459592
chr17	70828000	70829000	-1.7782699070942587
chr17	70829000	70830000	-0.5165211698706816
chr17	70830000	70831000	-0.5857652942179061
chr17	70832000	70833000	1.2783199096178424
chr17	70833000	70834000	0.11680719470823905
chr17	70834000	70835000	0.3101785837414836
chr17	70835000	70836000	0.4309936805647236
chr17	70836000	70837000	0.2098482525820759
chr17	70837000	70838000	0.6708602033438287
chr17	70838000	70839000	-0.5510633014111015
chr17	70839000	70840000	-0.7221557921833602
chr17	70840000	70841000	1.1386534370490646
chr17	70841000	70842000	1.7673752259196631
chr17	70842000	70843000	0.6019613969921404
chr17	70843000	70844000	2.4195895693539144
chr17	70844000	70845000	-0.5154017731699575
chr17	70845000	70846000	-1.193831337509355
chr17	70846000	70847000	-0.9134290301268599
chr17	70847000	70848000	-2.1106779256535915
chr17	70848000	70849000	-0.4409061063703566
chr17	70849000	70850000	-0.3904508825257278
chr17	70850000	70851000	0.9240014232105496
chr17	70852000	70853000	1.9597743312524574
chr17	70854000	70855000	0.4561080730953711
chr17	70855000	70856000	2.014786502764137
chr17	70857000	70858000	-0.6052953629846245
chr17	70860000	70861000	-0.8775456830611148
chr17	70862000	70863000	-0.8675287769859434
chr17	70863000	70864000	1.3313925024558342
chr17	70864000	70865000	1.5614480208308787
chr17	70866000	70867000	1.394060159643263
chr17	70867000	70868000	1.017275222970921
chr17	70868000	70869000	0.3041938553345736
chr17	70869000	70870000	0.7891372068877622
chr17	70870000	70871000	1.1560302249254948
chr17	70872000	70873000	1.145615768121037
chr17	70873000	70874000	0.08146621299128948
chr17	70874000	70875000	0.9890498883968432
chr17	70875000	70876000	1.7670335700711133
chr17	70876000	70877000	0.3346026214995541
chr17	70877000	70878000	0.8989820367861425
chr17	70878000	70879000	1.9811479087246875
chr17	70879000	70880000	1.6278217516182152
chr17	70880000	70881000	0.3675302298400549
chr17	70881000	70882000	1.2874099984947964
chr17	70882000	70883000	1.640192074192064
chr17	70883000	70884000	1.4379857858302574
chr17	70884000	70885000	0.7556488009859645
chr17	70885000	70886000	-0.053368841611948506
chr17	70886000	70887000	1.2346743298216918
chr17	70887000	70888000	0.42030452758342063
chr17	70888000	70889000	1.2841367848150431
chr17	70889000	70890000	-0.048728678043275006
chr17	70890000	70891000	0.48840764846264895
chr17	70892000	70893000	-0.6243809600814308
chr17	70893000	70894000	-0.07344409377200382
chr17	70894000	70895000	-1.6930901886785212
chr17	70895000	70896000	0.8887768802698451
chr17	70897000	70898000	-1.7786283412537707
chr17	70898000	70899000	0.20425959036277969
chr17	70900000	70901000	-0.2970381243112562
chr17	70902000	70903000	-0.5308295781477822
chr17	70903000	70904000	-0.39690771070871317
chr17	70904000	70905000	0.24811203248452263
chr17	70906000	70907000	0.3306608924517983
chr17	70908000	70909000	1.0217318678396206
chr17	70913000	70914000	-1.0433766160939963
chr17	70914000	70915000	-0.9758686298473008
chr17	70915000	70916000	0.222795353437628
chr17	70916000	70917000	-0.37800823298308833
chr17	70917000	70918000	0.7036616383762461
chr17	70918000	70919000	-0.5246462967225459
chr17	70920000	70921000	-0.016666191022242312
chr17	70921000	70922000	2.036290597579037
chr17	70922000	70923000	0.8800913991574211
chr17	70923000	70924000	-0.2783743663595996
chr17	70926000	70927000	-0.574928716068055
chr17	70927000	70928000	0.5495136581637365
chr17	70929000	70930000	1.210277074106854
chr17	70930000	70931000	0.8740941419988906
chr17	70932000	70933000	1.1725319610039635
chr17	70933000	70934000	0.5860051940714481
chr17	70934000	70935000	0.4928424736866376
chr17	70935000	70936000	-0.32951901108837117
chr17	70936000	70937000	-0.0908475426626264
chr17	70938000	70939000	3.0120004509541194
chr17	70939000	70940000	1.0393427259431962
chr17	70940000	70941000	0.8928119737490074
chr17	70941000	70942000	1.3728173226828821
chr17	70942000	70943000	0.2458031340832431
chr17	70943000	70944000	0.19741490323403532
chr17	70944000	70945000	1.9364572122825217
chr17	70945000	70946000	2.3602137909628818
chr17	70946000	70947000	1.2529986708132628
chr17	70947000	70948000	0.8063910512270915
chr17	70949000	70950000	0.6843037824949145
chr17	70950000	70951000	1.1920934390565
chr17	70953000	70954000	1.0457821963721055
chr17	70954000	70955000	0.9874714383580687
chr17	70955000	70956000	1.959313375931159
chr17	70956000	70957000	2.4458208635109524
chr17	70957000	70958000	0.4966700847722662
chr17	70959000	70960000	0.5491046630500175
chr17	70960000	70961000	0.2758648700192988
chr17	70961000	70962000	-0.7707609357420696
chr17	70962000	70963000	1.979148759411022
chr17	70963000	70964000	0.655961691373612
chr17	70964000	70965000	0.25527271914215305
chr17	70965000	70966000	-0.8801770887996592
chr17	70966000	70967000	0.6024332424190929
chr17	70968000	70969000	-1.5786315395154042
chr17	70969000	70970000	-0.9456017197352959
chr17	70972000	70973000	1.8025539216617439
chr17	70973000	70974000	0.8407363883762401
chr17	70974000	70975000	1.6786020864728193
chr17	70975000	70976000	-0.4018161532359891
chr17	70976000	70977000	0.28044339213191033
chr17	70977000	70978000	0.31747234884337633
chr17	70979000	70980000	0.8414446267445554
chr17	70982000	70983000	-1.241297970428583
chr17	70983000	70984000	0.1823269714373341
chr17	70984000	70985000	0.08002226740581063
chr17	70985000	70986000	-0.907791464651835
chr17	70986000	70987000	1.5767547334142222
chr17	70987000	70988000	-1.5387504477249772
chr17	70988000	70989000	-1.4184282770507832
chr17	70989000	70990000	-0.7100652179346437
chr17	70990000	70991000	-0.8984582140790572
chr17	70992000	70993000	0.06403026068070747
chr17	70994000	70995000	0.0649309324039556
chr17	70995000	70996000	-0.583624201230088
chr17	70996000	70997000	2.7608068117021545
chr17	70997000	70998000	0.09661207099191889
chr17	70998000	70999000	-0.9336652614905077
chr17	71000000	71001000	-0.7613141651751251
chr17	71002000	71003000	-0.31079453049994354
chr17	71003000	71004000	0.24085112408343787
chr17	71004000	71005000	2.048785254419307
chr17	71005000	71006000	0.026568460866956564
chr17	71006000	71007000	0.626696107008652
chr17	71007000	71008000	1.653794635666117
chr17	71008000	71009000	-0.8903883105465615
chr17	71009000	71010000	-0.005140095956647736
chr17	71010000	71011000	0.1562440853723257
chr17	71012000	71013000	-0.8197182160797535
chr17	71013000	71014000	1.224247542094592
chr17	71014000	71015000	-0.7788204678584367
chr17	71015000	71016000	-0.4261957738672131
chr17	71016000	71017000	1.3831130939581402
chr17	71019000	71020000	-0.5083902491121206
chr17	71020000	71021000	0.5877181742436015
chr17	71021000	71022000	0.5160341828171371
chr17	71022000	71023000	1.0120739548664974
chr17	71023000	71024000	0.18369644834316523
chr17	71024000	71025000	2.2358671161443153
chr17	71025000	71026000	-2.0419818639771714
chr17	71027000	71028000	1.8109507079454294
chr17	71028000	71029000	-0.2439663673754747
chr17	71029000	71030000	2.3760866918031116
chr17	71030000	71031000	-0.8237928986393959
chr17	71031000	71032000	-0.10744031821266005
chr17	71033000	71034000	-0.6446904800991986
chr17	71034000	71035000	2.673967090712527
chr17	71035000	71036000	1.1736410834610937
chr17	71036000	71037000	-1.644570880755824
chr17	71037000	71038000	1.290597467628351
chr17	71038000	71039000	1.382407461594179
chr17	71039000	71040000	-1.453426407433743
chr17	71040000	71041000	-1.235910852781235
chr17	71041000	71042000	-0.2512391082310649
chr17	71043000	71044000	-1.1502005797654826
chr17	71044000	71045000	1.330772573623719
chr17	71046000	71047000	-2.2017036497835916
chr17	71047000	71048000	0.11726423385199576
chr17	71048000	71049000	0.0936368324437117
chr17	71049000	71050000	1.4444726561356753
chr17	71052000	71053000	1.0047766189348692
chr17	71053000	71054000	-0.7222607477009546
chr17	71056000	71057000	0.3867880286368096
chr17	71057000	71058000	0.30832744937934525
chr17	71059000	71060000	0.3614829869883258
chr17	71060000	71061000	2.1505876416053624
chr17	71061000	71062000	0.6470487916111994
chr17	71062000	71063000	0.7142910939312878
chr17	71063000	71064000	1.7935921242966013
chr17	71064000	71065000	0.18108035679252196
chr17	71065000	71066000	-0.6814132613815999
chr17	71066000	71067000	1.6384806012040958
chr17	71067000	71068000	0.5099611962921569
chr17	71068000	71069000	0.9640727299122773
chr17	71069000	71070000	-1.4178203687260513
chr17	71070000	71071000	-1.2909937869875387
chr17	71071000	71072000	0.6802672927124661
chr17	71074000	71075000	-0.5221747264908269
chr17	71077000	71078000	-0.40465309187303744
chr17	71078000	71079000	-0.7985074952117844
chr17	71079000	71080000	0.4383623638691894
chr17	71081000	71082000	0.40057150817800125
chr17	71082000	71083000	0.4034587034694666
chr17	71083000	71084000	1.34630577160489
chr17	71084000	71085000	0.17510796391320918
chr17	71085000	71086000	1.8707398721624062
chr17	71086000	71087000	0.9687834188024217
chr17	71088000	71089000	-1.1621917180688237
chr17	71089000	71090000	-0.3050931014186961
chr17	71090000	71091000	1.0256876373658597
chr17	71091000	71092000	-1.1527322908892554
chr17	71092000	71093000	0.1264011978459261
chr17	71093000	71094000	1.8257404193834026
chr17	71094000	71095000	-0.7716999587368507
chr17	71095000	71096000	-0.4789263409300711
chr17	71096000	71097000	0.005952677669686581
chr17	71097000	71098000	0.4808448552068569
chr17	71098000	71099000	0.7306556249736366
chr17	71099000	71100000	-2.7743778637471848
chr17	71100000	71101000	-1.4805238139469963
chr17	71101000	71102000	0.9445002015780539
chr17	71103000	71104000	-0.3088013085205148
chr17	71104000	71105000	-1.5493653529227227
chr17	71105000	71106000	-1.0317743986392394
chr17	71106000	71107000	-1.3247169368547405
chr17	71107000	71108000	-1.507403523894928
chr17	71108000	71109000	-1.3109381820069848
chr17	71109000	71110000	-1.1682599248596277
chr17	71111000	71112000	-1.6505756018066602
chr17	71112000	71113000	-0.607655439804069
chr17	71113000	71114000	0.879176669692809
chr17	71114000	71115000	-1.5922882536863718
chr17	71115000	71116000	0.20299715510756394
chr17	71116000	71117000	0.08557046896636493
chr17	71117000	71118000	-0.6884338923728487
chr17	71118000	71119000	-1.7464831242999375
chr17	71119000	71120000	-1.9180947039009657
chr17	71120000	71121000	-1.5430944853553794
chr17	71121000	71122000	-1.9670612355121064
chr17	71123000	71124000	-1.2155834252884088
chr17	71124000	71125000	0.5146309844607414
chr17	71125000	71126000	-1.6257829148627794
chr17	71126000	71127000	0.4142244732726568
chr17	71127000	71128000	0.49259372254452355
chr17	71129000	71130000	0.5827797306636161
chr17	71130000	71131000	-1.8764513169298185
chr17	71133000	71134000	-0.4540575260730944
chr17	71134000	71135000	0.17426980453180527
chr17	71135000	71136000	-0.4373194656020788
chr17	71136000	71137000	0.699305912390518
chr17	71138000	71139000	0.975637413412062
chr17	71139000	71140000	0.283408364115308
chr17	71141000	71142000	-0.1887152326240093
chr17	71142000	71143000	-1.6146101216996187
chr17	71144000	71145000	-0.9757385697192752
chr17	71145000	71146000	0.5212241408375616
chr17	71146000	71147000	-0.1056449000555423
chr17	71147000	71148000	-1.0054260160937611
chr17	71148000	71149000	1.706724257036171
chr17	71151000	71152000	-2.006649378357608
chr17	71152000	71153000	-2.8370418874257197
chr17	71154000	71155000	-0.1414754119779143
chr17	71155000	71156000	0.32855295346679353
chr17	71156000	71157000	-1.9690271609284458
chr17	71157000	71158000	-3.0974758944388547
chr17	71158000	71159000	-1.8164944703783923
chr17	71159000	71160000	-2.2135187724195915
chr17	71160000	71161000	-3.456758873229475
chr17	71162000	71163000	-0.9772266727502191
chr17	71164000	71165000	-1.9816951431749033
chr17	71165000	71166000	0.09102835147630531
chr17	71166000	71167000	-0.6118287605013841
chr17	71167000	71168000	-1.0775755367693347
chr17	71168000	71169000	-1.8548949963519523
chr17	71169000	71170000	0.8910173845549388
chr17	71170000	71171000	-2.0966586217458207
chr17	71171000	71172000	-0.013491024485574387
chr17	71172000	71173000	-0.7570005493217771
chr17	71173000	71174000	-1.674193512624539
chr17	71174000	71175000	0.5728896599622856
chr17	71175000	71176000	0.618144506270974
chr17	71176000	71177000	-0.9683049484559837
chr17	71177000	71178000	-1.4898415987032718
chr17	71178000	71179000	-0.3639462431997191
chr17	71179000	71180000	-0.7890215426909937
chr17	71180000	71181000	-1.5308304111185396
chr17	71181000	71182000	-0.9011634350958594
chr17	71182000	71183000	-1.2673398648134409
chr17	71183000	71184000	-0.4455295561363378
chr17	71185000	71186000	-1.315126652493073
chr17	71186000	71187000	0.23102977817054882
chr17	71187000	71188000	-0.356339332009213
chr17	71188000	71189000	-1.7702461056664278
chr17	71189000	71190000	-1.930063170896501
chr17	71190000	71191000	-0.26376348558781987
chr17	71191000	71192000	0.2928429754585047
chr17	71192000	71193000	-0.5841834297161591
chr17	71193000	71194000	0.06843666859120658
chr17	71194000	71195000	0.5440765372160918
chr17	71195000	71196000	-0.433877333656119
chr17	71196000	71197000	-2.476923612184592
chr17	71197000	71198000	0.5120795595764882
chr17	71198000	71199000	-1.1879748759237203
chr17	71199000	71200000	-0.2427406449707782
chr17	71200000	71201000	-1.5661622355931748
chr17	71201000	71202000	0.1527691100765449
chr17	71202000	71203000	-1.5042473810305652
chr17	71205000	71206000	-1.208377389159005
chr17	71206000	71207000	-2.3918044697803187
chr17	71207000	71208000	1.1269761546091053
chr17	71208000	71209000	0.08414759877341269
chr17	71209000	71210000	-0.4479878848864232
chr17	71210000	71211000	-3.199296087653269
chr17	71211000	71212000	-1.187904333244089
chr17	71212000	71213000	-3.098556754043851
chr17	71213000	71214000	-1.6281696439376963
chr17	71215000	71216000	-2.4050538988868735
chr17	71216000	71217000	-1.9519117869466218
chr17	71218000	71219000	-1.6764647839148294
chr17	71219000	71220000	-0.7751968512955717
chr17	71220000	71221000	-1.7560868930975062
chr17	71221000	71222000	-2.7661703516516982
chr17	71222000	71223000	-1.3872864034778827
chr17	71223000	71224000	-1.3907714546276906
chr17	71224000	71225000	-1.8168567527770476
chr17	71225000	71226000	-2.1150371600062017
chr17	71226000	71227000	-1.8026097034568476
chr17	71227000	71228000	-1.4735557891231306
chr17	71228000	71229000	-0.8568261636843079
chr17	71229000	71230000	-2.3653844403004234
chr17	71230000	71231000	-0.6949386035391512
chr17	71231000	71232000	0.46390190459442154
chr17	71233000	71234000	0.5212689455828335
chr17	71234000	71235000	-1.2168913449865912
chr17	71235000	71236000	0.8189341395465114
chr17	71236000	71237000	-0.839233439131877
chr17	71237000	71238000	-1.4498375123008143
chr17	71238000	71239000	-0.6535734441956029
chr17	71239000	71240000	-1.3755922697529084
chr17	71240000	71241000	-1.2475355832172565
chr17	71241000	71242000	-0.06304066344292285
chr17	71242000	71243000	0.5473068577488815
chr17	71243000	71244000	-0.8608698816952642
chr17	71244000	71245000	-0.148874310890956
chr17	71245000	71246000	0.20463059086834784
chr17	71246000	71247000	-0.5976369603005006
chr17	71247000	71248000	0.46947074721566984
chr17	71248000	71249000	0.6918704254370204
chr17	71249000	71250000	-1.0294890945027835
chr17	71250000	71251000	0.05117876669144287
chr17	71251000	71252000	-1.850178313508759
chr17	71252000	71253000	-1.1175574656054466
chr17	71253000	71254000	0.8364474560820038
chr17	71254000	71255000	-0.6174783541263601
chr17	71255000	71256000	-0.1681427335956602
chr17	71256000	71257000	0.015065218348714469
chr17	71257000	71258000	-0.024417087825774775
chr17	71259000	71260000	-1.4261921169562137
chr17	71260000	71261000	0.9850651542800524
chr17	71261000	71262000	-0.9985236513859647
chr17	71262000	71263000	-1.1640573181484386
chr17	71263000	71264000	-2.2352200419099852
chr17	71265000	71266000	-2.2439949741207785
chr17	71266000	71267000	-1.3552758302794996
chr17	71267000	71268000	-1.6490154204607579
chr17	71269000	71270000	-3.239337856485535
chr17	71270000	71271000	-0.6350019546072085
chr17	71271000	71272000	0.032680976418883706
chr17	71272000	71273000	-1.2100418320214317
chr17	71273000	71274000	-1.933697230390118
chr17	71274000	71275000	-0.9987625920157379
chr17	71275000	71276000	-3.5821966014004536
chr17	71276000	71277000	0.02835314215432007
chr17	71277000	71278000	-2.301963752278659
chr17	71278000	71279000	0.7222342232841825
chr17	71279000	71280000	-1.7394963344091927
chr17	71280000	71281000	0.02451945768505092
chr17	71281000	71282000	-1.186705852117652
chr17	71282000	71283000	-1.8040989577868827
chr17	71283000	71284000	0.17030029016156675
chr17	71284000	71285000	-0.3024376334340869
chr17	71285000	71286000	0.7900416824384012
chr17	71286000	71287000	-2.269570075974906
chr17	71289000	71290000	-0.4321389977161186
chr17	71290000	71291000	-0.9459450289263649
chr17	71291000	71292000	-1.677324320283052
chr17	71292000	71293000	-1.1922329528394027
chr17	71293000	71294000	-2.611750320911728
chr17	71294000	71295000	-0.5086261763335098
chr17	71296000	71297000	-1.0870625030099093
chr17	71297000	71298000	-0.5949372535757255
chr17	71298000	71299000	-0.8687575235444261
chr17	71299000	71300000	-0.43511120338991377
chr17	71300000	71301000	-1.8838151659174636
chr17	71302000	71303000	-1.3473728751822727
chr17	71304000	71305000	0.657406626003589
chr17	71305000	71306000	-1.4362520733998814
chr17	71306000	71307000	-1.2743289202470545
chr17	71307000	71308000	-2.939971982360703
chr17	71311000	71312000	-2.881531627615622
chr17	71312000	71313000	-1.6330957254159775
chr17	71313000	71314000	-0.12124965208975884
chr17	71314000	71315000	-0.0779341469848178
chr17	71315000	71316000	0.3354107539114749
chr17	71316000	71317000	-0.6761711904190847
chr17	71317000	71318000	1.220224399214298
chr17	71318000	71319000	0.43336762481103114
chr17	71319000	71320000	-0.16573682011913818
chr17	71321000	71322000	-0.08402154077206876
chr17	71322000	71323000	1.4053860641209233
chr17	71323000	71324000	1.1837426734385026
chr17	71325000	71326000	-0.5979484207987111
chr17	71326000	71327000	-0.6889442470005904
chr17	71327000	71328000	-0.534765308703064
chr17	71328000	71329000	-0.5826840101388392
chr17	71329000	71330000	0.20516542848137423
chr17	71330000	71331000	-0.10816565714224348
chr17	71331000	71332000	0.29524103655601885
chr17	71332000	71333000	0.592820575189619
chr17	71333000	71334000	-0.06472251249409065
chr17	71334000	71335000	-0.3841152928987106
chr17	71335000	71336000	-0.0121473410866428
chr17	71336000	71337000	0.6028482550777986
chr17	71337000	71338000	-2.349158912305128
chr17	71339000	71340000	1.1908588938513587
chr17	71340000	71341000	-1.748905552920297
chr17	71341000	71342000	0.31860998857279366
chr17	71343000	71344000	0.4112256309544358
chr17	71344000	71345000	-0.9668930369905466
chr17	71345000	71346000	-2.3384178686524932
chr17	71346000	71347000	-0.6135166607691771
chr17	71348000	71349000	0.5780233720529959
chr17	71350000	71351000	-1.0672803464014289
chr17	71351000	71352000	-2.8921550786074253
chr17	71357000	71358000	-2.552348050143687
chr17	71359000	71360000	-2.672904807823459
chr17	71360000	71361000	-1.07450836251949
chr17	71361000	71362000	0.675257034914644
chr17	71362000	71363000	-1.7312377777749797
chr17	71363000	71364000	-2.939442097429441
chr17	71364000	71365000	-1.4522008533568298
chr17	71365000	71366000	-1.652823410889756
chr17	71366000	71367000	-0.6834431146670698
chr17	71367000	71368000	0.4354493388661491
chr17	71368000	71369000	-1.5294930608959942
chr17	71370000	71371000	-1.794612678355951
chr17	71371000	71372000	-0.93220662894926
chr17	71372000	71373000	-0.7152383245705352
chr17	71373000	71374000	-2.7702182643671796
chr17	71374000	71375000	-0.5617666251890555
chr17	71375000	71376000	-0.966880515183691
chr17	71376000	71377000	-1.879005462374878
chr17	71377000	71378000	1.2025182094638682
chr17	71378000	71379000	0.24068943782750477
chr17	71379000	71380000	-0.23476897850947762
chr17	71380000	71381000	0.09085332176069119
chr17	71381000	71382000	-1.478403411646208
chr17	71382000	71383000	1.6372367279030875
chr17	71383000	71384000	-0.4150628523640802
chr17	71384000	71385000	-0.5087540972693495
chr17	71386000	71387000	-1.1319775402308612
chr17	71387000	71388000	0.5634635598014189
chr17	71388000	71389000	-2.2010435521010385
chr17	71389000	71390000	-1.1153801672977244
chr17	71391000	71392000	0.44435212096428844
chr17	71393000	71394000	-0.3413698316380086
chr17	71394000	71395000	-1.109873254578191
chr17	71398000	71399000	0.28184880371006615
chr17	71399000	71400000	0.11734037374564188
chr17	71400000	71401000	-0.16519689890138456
chr17	71401000	71402000	0.9227749004026671
chr17	71402000	71403000	-1.5943944520800761
chr17	71404000	71405000	-0.30975054362323773
chr17	71405000	71406000	0.3868777953379949
chr17	71406000	71407000	-0.43571218585102406
chr17	71407000	71408000	0.6770182515948744
chr17	71410000	71411000	-1.1659483766333933
chr17	71411000	71412000	-0.01520093810759183
chr17	71412000	71413000	-1.296947936022584
chr17	71413000	71414000	-2.0378157665457053
chr17	71415000	71416000	-1.9964645834649712
chr17	71417000	71418000	-3.470074676862561
chr17	71418000	71419000	-4.678942720240176
chr17	71421000	71422000	-1.9143108731828191
chr17	71424000	71425000	-1.5373958573221749
chr17	71425000	71426000	-0.45248386061941737
chr17	71426000	71427000	0.13629114141745777
chr17	71427000	71428000	-1.4949896184666296
chr17	71428000	71429000	0.32699257928102266
chr17	71429000	71430000	-1.7689369093060712
chr17	71430000	71431000	-0.6448425762056984
chr17	71431000	71432000	-0.27909365516019935
chr17	71432000	71433000	-0.9671633802311266
chr17	71433000	71434000	-1.0920030769173117
chr17	71435000	71436000	0.26053139592225844
chr17	71436000	71437000	-1.4634594118379372
chr17	71438000	71439000	-1.2674282253718614
chr17	71440000	71441000	1.6851173305342468
chr17	71441000	71442000	1.1471425770365071
chr17	71442000	71443000	0.47582037514082515
chr17	71443000	71444000	0.7501415879456101
chr17	71444000	71445000	0.35829144654071104
chr17	71445000	71446000	0.1178566744509346
chr17	71446000	71447000	-2.5302499322810137
chr17	71448000	71449000	0.08398533535959013
chr17	71449000	71450000	-0.11766337386848694
chr17	71450000	71451000	0.8528908369815064
chr17	71451000	71452000	-0.5313795713515925
chr17	71452000	71453000	-1.7222308036366816
chr17	71453000	71454000	0.008294495478526223
chr17	71454000	71455000	1.1903997215968045
chr17	71456000	71457000	-0.131758685280963
chr17	71458000	71459000	-0.3137742828098748
chr17	71460000	71461000	-0.8554438058806124
chr17	71461000	71462000	-0.16836018335871036
chr17	71462000	71463000	-0.7938465120387213
chr17	71463000	71464000	-0.22656227124414813
chr17	71464000	71465000	0.7765874468067849
chr17	71465000	71466000	-0.3301232487587055
chr17	71466000	71467000	-0.051525607704352404
chr17	71467000	71468000	-1.0613580033647918
chr17	71470000	71471000	-0.07424200348128694
chr17	71471000	71472000	0.274405000318836
chr17	71473000	71474000	-0.5782647897510821
chr17	71474000	71475000	-0.47470139529567446
chr17	71476000	71477000	0.14478412935116125
chr17	71482000	71483000	-2.0047711033710995
chr17	71483000	71484000	-0.9073884680831983
chr17	71484000	71485000	0.10337769055421937
chr17	71485000	71486000	0.4417868574072419
chr17	71486000	71487000	0.2721959255064348
chr17	71487000	71488000	0.8959116721123538
chr17	71488000	71489000	-1.8582906282419047
chr17	71491000	71492000	-0.9747543521125591
chr17	71492000	71493000	-2.8933372558038415
chr17	71493000	71494000	-2.4254899709121682
chr17	71494000	71495000	-2.5562809743617967
chr17	71495000	71496000	-1.266546512756727
chr17	71496000	71497000	0.05498589142449833
chr17	71497000	71498000	-0.43233881259415663
chr17	71498000	71499000	-0.5852804374742726
chr17	71499000	71500000	-0.6296207293153679
chr17	71500000	71501000	0.03933507606205256
chr17	71501000	71502000	0.44003135553834966
chr17	71502000	71503000	-1.2262422341896682
chr17	71505000	71506000	-0.8016472702952581
chr17	71506000	71507000	1.034803479421342
chr17	71507000	71508000	-0.4495793888020542
chr17	71508000	71509000	0.4510051869523625
chr17	71510000	71511000	-2.640253893351171
chr17	71511000	71512000	-0.6265552114926661
chr17	71512000	71513000	-2.5794725210745435
chr17	71513000	71514000	-0.7558149579799992
chr17	71514000	71515000	0.5102003652837407
chr17	71515000	71516000	-1.4992438640503933
chr17	71516000	71517000	-1.795827961336252
chr17	71517000	71518000	0.7762918409383768
chr17	71518000	71519000	-3.0843756519022563
chr17	71519000	71520000	-0.9606413243775436
chr17	71520000	71521000	-0.5607678234058414
chr17	71521000	71522000	-1.8135651654378626
chr17	71522000	71523000	-0.0247183625615812
chr17	71523000	71524000	0.4929406285926228
chr17	71524000	71525000	-0.47395760486674166
chr17	71526000	71527000	-0.796608193389999
chr17	71527000	71528000	0.606036730005939
chr17	71528000	71529000	-0.024907757710161505
chr17	71529000	71530000	0.5707058045883565
chr17	71530000	71531000	-1.713403828134852
chr17	71531000	71532000	0.29803819364798917
chr17	71533000	71534000	0.10076489812757716
chr17	71534000	71535000	-0.3419496706626084
chr17	71535000	71536000	-0.5841079748411525
chr17	71536000	71537000	-0.13129483840563314
chr17	71537000	71538000	-1.5701607165877742
chr17	71538000	71539000	-0.004650211819188886
chr17	71539000	71540000	-0.8748438234257668
chr17	71540000	71541000	0.6225771163445815
chr17	71542000	71543000	-0.3941845512693416
chr17	71543000	71544000	0.5332894251397386
chr17	71544000	71545000	0.5022637374757273
chr17	71545000	71546000	-0.44177796885682347
chr17	71546000	71547000	0.28601854360963175
chr17	71547000	71548000	-2.0831961880710215
chr17	71548000	71549000	1.1123460263021265
chr17	71549000	71550000	2.2693066940498925
chr17	71550000	71551000	-0.3000206557172123
chr17	71551000	71552000	-0.4210756620892034
chr17	71553000	71554000	0.5537962873595855
chr17	71554000	71555000	-0.7126789549672304
chr17	71555000	71556000	-1.9373417319460298
chr17	71557000	71558000	-2.2503487985445965
chr17	71558000	71559000	-0.6658021373244966
chr17	71559000	71560000	-1.637741604242796
chr17	71560000	71561000	-3.19221703172549
chr17	71561000	71562000	-0.693030774235916
chr17	71562000	71563000	-1.8014424358255752
chr17	71563000	71564000	-1.4769478489508416
chr17	71564000	71565000	0.07221606508116268
chr17	71565000	71566000	-2.7973337355763883
chr17	71566000	71567000	-0.44730677349830245
chr17	71568000	71569000	-1.4261444382165747
chr17	71569000	71570000	-2.483166577973932
chr17	71570000	71571000	-2.652742779028972
chr17	71571000	71572000	-1.199491361729166
chr17	71572000	71573000	0.24074773405879285
chr17	71573000	71574000	0.12857955644939836
chr17	71574000	71575000	-2.120891047564138
chr17	71575000	71576000	-0.529455678431973
chr17	71577000	71578000	-1.4315806961094004
chr17	71578000	71579000	-2.8222637751296746
chr17	71579000	71580000	-2.766163639374098
chr17	71580000	71581000	-0.06596365192794675
chr17	71581000	71582000	-0.7382607254188647
chr17	71582000	71583000	-0.30254267132437707
chr17	71583000	71584000	-1.0673210835718945
chr17	71584000	71585000	-1.2444174927668765
chr17	71585000	71586000	-1.0443267072449964
chr17	71586000	71587000	-2.788152895983145
chr17	71587000	71588000	-1.566182591327174
chr17	71588000	71589000	-3.027783631384867
chr17	71589000	71590000	-1.6869489518255611
chr17	71590000	71591000	-2.0756198687547536
chr17	71591000	71592000	0.8326959885749666
chr17	71592000	71593000	-1.0960978967093273
chr17	71593000	71594000	0.5330910166870242
chr17	71595000	71596000	-0.012180929741295555
chr17	71596000	71597000	-2.7237744738835796
chr17	71597000	71598000	-0.7719747571535995
chr17	71598000	71599000	-2.39188768011794
chr17	71599000	71600000	-1.6748922702289069
chr17	71600000	71601000	-1.8659582995371493
chr17	71601000	71602000	-3.467958607690876
chr17	71602000	71603000	-4.046495304797133
chr17	71603000	71604000	-4.673279274696216
chr17	71604000	71605000	-4.465603022354901
chr17	71605000	71606000	-4.224674428172925
chr17	71606000	71607000	-4.418621394687863
chr17	71607000	71608000	-4.123202023111859
chr17	71611000	71612000	-2.198760376172324
chr17	71612000	71613000	-2.3789030478489335
chr17	71613000	71614000	0.07968350307835824
chr17	71614000	71615000	-2.072324108725139
chr17	71615000	71616000	-2.236367210898653
chr17	71616000	71617000	-2.9758342048438884
chr17	71617000	71618000	-1.2637976525887962
chr17	71619000	71620000	-2.3540009263200106
chr17	71620000	71621000	-3.513336634763558
chr17	71621000	71622000	-3.0605144649963965
chr17	71622000	71623000	-1.1506080281041666
chr17	71624000	71625000	-2.6449282750464898
chr17	71625000	71626000	-0.7072406570454987
chr17	71626000	71627000	-2.0105025788395947
chr17	71627000	71628000	-0.26333596667522446
chr17	71628000	71629000	-3.3369371967494708
chr17	71629000	71630000	-4.89919374177268
chr17	71630000	71631000	-0.2490069317997818
chr17	71631000	71632000	-1.6624346927872733
chr17	71632000	71633000	-1.1171077136255965
chr17	71633000	71634000	-2.0806011254037657
chr17	71634000	71635000	0.4847281389247414
chr17	71636000	71637000	-2.8129083402461332
chr17	71637000	71638000	-1.3825822943613566
chr17	71638000	71639000	-1.972994458154576
chr17	71639000	71640000	-4.0764063058227
chr17	71642000	71643000	-2.152888239316384
chr17	71648000	71649000	-1.2443958973237095
chr17	71650000	71651000	-1.378552205995832
chr17	71651000	71652000	-0.45995272432526185
chr17	71652000	71653000	-2.9448644702465776
chr17	71653000	71654000	-0.9677103206273646
chr17	71655000	71656000	-1.893320428140878
chr17	71656000	71657000	-0.5542566197710209
chr17	71658000	71659000	-1.6158366967579625
chr17	71659000	71660000	-1.84645186584468
chr17	71660000	71661000	-0.3696378691563548
chr17	71661000	71662000	0.5978460826761054
chr17	71662000	71663000	-0.4880164705122547
chr17	71664000	71665000	0.7259836666718497
chr17	71665000	71666000	-1.0219953306949985
chr17	71666000	71667000	-0.7478152102057628
chr17	71667000	71668000	-0.3624894804915208
chr17	71668000	71669000	0.16865990855101926
chr17	71669000	71670000	-0.43328334639755484
chr17	71670000	71671000	-0.6644287411427358
chr17	71671000	71672000	-2.570132025119345
chr17	71672000	71673000	-0.10902972794958311
chr17	71673000	71674000	-1.1110553622858153
chr17	71674000	71675000	-3.5822583502451137
chr17	71676000	71677000	-0.6225870986307329
chr17	71677000	71678000	-0.9294721497507253
chr17	71678000	71679000	-2.002172036031368
chr17	71679000	71680000	-0.3046818770985586
chr17	71680000	71681000	-2.3423115249766684
chr17	71681000	71682000	-2.7241107340658655
chr17	71682000	71683000	-0.8700477038720161
chr17	71683000	71684000	-0.41604319295219117
chr17	71684000	71685000	-2.2502804896639823
chr17	71686000	71687000	-3.2961554787348137
chr17	71687000	71688000	-0.9121059215590923
chr17	71688000	71689000	-1.2100692219827913
chr17	71689000	71690000	-1.235119385367004
chr17	71690000	71691000	-2.8706180416150544
chr17	71691000	71692000	-0.16463364847478676
chr17	71692000	71693000	-2.910761961701096
chr17	71693000	71694000	-1.7611414066666715
chr17	71694000	71695000	-1.770199623235121
chr17	71695000	71696000	0.10644173156447383
chr17	71696000	71697000	-0.9504711428511596
chr17	71697000	71698000	-0.24440403499739052
chr17	71699000	71700000	-1.9282471489138437
chr17	71700000	71701000	-2.4405135950977397
chr17	71702000	71703000	-0.44075922523445715
chr17	71703000	71704000	0.4069721283536958
chr17	71704000	71705000	-1.1828243978140525
chr17	71706000	71707000	-0.8378389767523913
chr17	71707000	71708000	0.14854477428328539
chr17	71708000	71709000	-0.9944947425780319
chr17	71709000	71710000	-0.49409793181095996
chr17	71710000	71711000	0.3313937138650916
chr17	71711000	71712000	-0.979757629034746
chr17	71712000	71713000	0.45555327183841
chr17	71713000	71714000	2.323264838529541
chr17	71714000	71715000	-1.1003887708106914
chr17	71715000	71716000	0.3072008518193421
chr17	71716000	71717000	-0.7449409655292162
chr17	71717000	71718000	-0.6450047340946363
chr17	71718000	71719000	0.2570166961824164
chr17	71719000	71720000	0.18158043118717124
chr17	71720000	71721000	-0.5682430840044984
chr17	71721000	71722000	-2.4798857439287567
chr17	71722000	71723000	-0.6826752055431143
chr17	71723000	71724000	-2.6811836365860735
chr17	71724000	71725000	-0.7962792641806538
chr17	71725000	71726000	-0.02134084856453086
chr17	71726000	71727000	0.12356495481884569
chr17	71728000	71729000	-0.014477477668165577
chr17	71730000	71731000	-1.6671280796736796
chr17	71731000	71732000	-0.544530081353879
chr17	71732000	71733000	-0.5191674225924489
chr17	71733000	71734000	-2.275878397481818
chr17	71734000	71735000	-1.1650043910416061
chr17	71735000	71736000	-1.7026554541886323
chr17	71736000	71737000	0.3785273786566597
chr17	71737000	71738000	-2.8808424467713194
chr17	71738000	71739000	-1.236330586739066
chr17	71740000	71741000	-1.573259499781584
chr17	71741000	71742000	-2.890172378350239
chr17	71742000	71743000	-0.3196356138982907
chr17	71743000	71744000	-2.5207548324846276
chr17	71744000	71745000	-1.1625252344177035
chr17	71745000	71746000	-1.0414717974324315
chr17	71746000	71747000	-1.2072709431454227
chr17	71747000	71748000	0.1538577341634482
chr17	71749000	71750000	-2.4399631457864315
chr17	71750000	71751000	-1.4521389325774443
chr17	71751000	71752000	-0.5777034155666437
chr17	71752000	71753000	-0.5812689733896736
chr17	71753000	71754000	-3.3705310870208685
chr17	71754000	71755000	-1.5874260388367034
chr17	71755000	71756000	-0.18492650255050852
chr17	71757000	71758000	-2.3411512968515984
chr17	71759000	71760000	0.7419994962574199
chr17	71760000	71761000	-1.4256936026488938
chr17	71761000	71762000	-0.6298769796499489
chr17	71762000	71763000	-1.335674240362942
chr17	71763000	71764000	-0.5515449994049676
chr17	71764000	71765000	0.07375980573232026
chr17	71765000	71766000	0.31158912633084085
chr17	71767000	71768000	-2.388090264422237
chr17	71768000	71769000	-0.023500854261480904
chr17	71769000	71770000	-2.8758784178468986
chr17	71771000	71772000	-2.115715199179307
chr17	71772000	71773000	-1.4509725077721478
chr17	71773000	71774000	-0.7911636218688
chr17	71774000	71775000	-0.31282138068265947
chr17	71775000	71776000	0.31685156295053835
chr17	71776000	71777000	-1.530988741745298
chr17	71777000	71778000	-1.0621593168962389
chr17	71778000	71779000	-1.7991394843833366
chr17	71779000	71780000	0.7426189064097749
chr17	71780000	71781000	-1.3803621224578204
chr17	71781000	71782000	0.14089869105140657
chr17	71782000	71783000	0.2650326206123795
chr17	71783000	71784000	-0.9777727872682064
chr17	71785000	71786000	-0.35077672802816745
chr17	71788000	71789000	-0.873053450869802
chr17	71790000	71791000	-0.9731365706584284
chr17	71791000	71792000	0.6857418355853169
chr17	71792000	71793000	0.5956514548646679
chr17	71793000	71794000	0.1767666642787792
chr17	71794000	71795000	1.0757451348630982
chr17	71795000	71796000	-1.2173102068699362
chr17	71796000	71797000	-0.6904542851566547
chr17	71797000	71798000	0.015490008945306381
chr17	71798000	71799000	-1.3138690190832267
chr17	71799000	71800000	1.8132535205025841
chr17	71800000	71801000	-0.762112119047796
chr17	71801000	71802000	-0.9661037489338953
chr17	71802000	71803000	-1.3437380016888192
chr17	71803000	71804000	-1.235719045900515
chr17	71804000	71805000	-0.7738750068931378
chr17	71805000	71806000	0.46199111393257003
chr17	71806000	71807000	-1.4680907802164165
chr17	71807000	71808000	0.011232169523233361
chr17	71808000	71809000	0.3176211420392984
chr17	71809000	71810000	-0.07812969152978883
chr17	71811000	71812000	0.028687354757893066
chr17	71812000	71813000	-0.4373637487096041
chr17	71813000	71814000	-1.7633271929833452
chr17	71814000	71815000	0.6914815519980417
chr17	71815000	71816000	-1.9485176306073713
chr17	71816000	71817000	-0.1673203671789158
chr17	71817000	71818000	-0.5102301048106027
chr17	71818000	71819000	-2.8823276830659097
chr17	71819000	71820000	-2.35755122985051
chr17	71820000	71821000	-1.9934834645778112
chr17	71821000	71822000	-1.5654832865221349
chr17	71822000	71823000	-0.6801301807344208
chr17	71823000	71824000	0.5732390626732815
chr17	71824000	71825000	-1.0661801204655146
chr17	71825000	71826000	-1.734943243127737
chr17	71826000	71827000	2.360577305542889
chr17	71827000	71828000	0.3168560196062289
chr17	71828000	71829000	0.9748242220206139
chr17	71829000	71830000	1.6466626798255728
chr17	71830000	71831000	0.7688706989030296
chr17	71832000	71833000	-1.2150338421155291
chr17	71834000	71835000	0.8134566803021342
chr17	71835000	71836000	1.2495545472532985
chr17	71836000	71837000	-0.4735946164442645
chr17	71837000	71838000	-0.08320113186017443
chr17	71838000	71839000	0.08391595553500478
chr17	71839000	71840000	0.6861393167995444
chr17	71840000	71841000	-1.0359872398700518
chr17	71841000	71842000	0.09953109634726853
chr17	71843000	71844000	-0.22070410014371364
chr17	71844000	71845000	0.18859200404147503
chr17	71845000	71846000	0.5973668889447993
chr17	71846000	71847000	2.331678326840167
chr17	71847000	71848000	1.0652526787751553
chr17	71849000	71850000	0.2762202426818415
chr17	71850000	71851000	-0.246434942876548
chr17	71851000	71852000	-0.6611858087594831
chr17	71852000	71853000	-0.975319879632525
chr17	71853000	71854000	0.32595000560956666
chr17	71854000	71855000	0.019719958881795282
chr17	71855000	71856000	0.4408563444464604
chr17	71859000	71860000	-0.04719750961841981
chr17	71861000	71862000	-0.5215917366526113
chr17	71862000	71863000	0.35655433858265084
chr17	71863000	71864000	-0.9269070759955417
chr17	71864000	71865000	-0.9942241974822731
chr17	71866000	71867000	1.0331514789204805
chr17	71867000	71868000	0.5918568681777121
chr17	71869000	71870000	-1.2019443883686396
chr17	71870000	71871000	0.8332427353536919
chr17	71871000	71872000	1.1345085631090575
chr17	71874000	71875000	1.2439227124171388
chr17	71875000	71876000	0.012402160494601923
chr17	71876000	71877000	0.8229525482022169
chr17	71880000	71881000	-1.1319584394014683
chr17	71881000	71882000	2.157446614545619
chr17	71882000	71883000	0.515775850429748
chr17	71883000	71884000	1.2196605034610437
chr17	71884000	71885000	1.0207276586950815
chr17	71885000	71886000	-0.5463168351490876
chr17	71887000	71888000	0.943672952888846
chr17	71888000	71889000	0.913335166786058
chr17	71889000	71890000	1.3841907093819847
chr17	71890000	71891000	-1.217228658507583
chr17	71891000	71892000	1.986089636785403
chr17	71892000	71893000	0.9769451694625542
chr17	71894000	71895000	-0.23624338636613768
chr17	71895000	71896000	-0.2662415301049906
chr17	71896000	71897000	-0.00565113102085343
chr17	71897000	71898000	-0.06952799995120196
chr17	71898000	71899000	1.0575605711727671
chr17	71899000	71900000	0.0181813539265782
chr17	71900000	71901000	1.1515838153393045
chr17	71901000	71902000	-0.9504362318451185
chr17	71902000	71903000	1.2122098884133272
chr17	71903000	71904000	-1.2834378326573144
chr17	71904000	71905000	0.6843546576692272
chr17	71907000	71908000	-0.184166262059104
chr17	71908000	71909000	0.47843901492093344
chr17	71909000	71910000	0.36994550831518674
chr17	71910000	71911000	0.7070549276230421
chr17	71911000	71912000	0.4199049965671443
chr17	71912000	71913000	0.30014277111996057
chr17	71913000	71914000	0.2852369242887945
chr17	71914000	71915000	0.465313853961356
chr17	71915000	71916000	1.6976743420672964
chr17	71916000	71917000	-0.47995997896393305
chr17	71917000	71918000	-1.9449601521027176
chr17	71918000	71919000	-1.0707632782078107
chr17	71919000	71920000	-1.961970554438679
chr17	71920000	71921000	-1.3676163886307853
chr17	71921000	71922000	-0.008437026227130839
chr17	71923000	71924000	0.26747252841152513
chr17	71925000	71926000	1.4879372653197207
chr17	71926000	71927000	0.6790841838951597
chr17	71927000	71928000	0.25547823192070973
chr17	71929000	71930000	-0.4245003991992071
chr17	71930000	71931000	0.4256538326963408
chr17	71932000	71933000	-1.0030186102076326
chr17	71933000	71934000	0.14057154314784392
chr17	71934000	71935000	-0.11512519382141506
chr17	71935000	71936000	0.24990769829878157
chr17	71936000	71937000	0.4536530524038509
chr17	71937000	71938000	1.24119370752509
chr17	71938000	71939000	0.26848544391692625
chr17	71941000	71942000	0.785005717035684
chr17	71944000	71945000	1.9911797559989792
chr17	71945000	71946000	0.3419114633008274
chr17	71946000	71947000	1.1899890132794215
chr17	71947000	71948000	0.13889958875853683
chr17	71948000	71949000	1.4115250891968487
chr17	71949000	71950000	-0.41398566292070016
chr17	71950000	71951000	1.210310097026494
chr17	71951000	71952000	0.0642961502133491
chr17	71952000	71953000	0.4234740970074241
chr17	71953000	71954000	-1.4651849924264935
chr17	71954000	71955000	-0.095402613403977
chr17	71955000	71956000	0.343796779671958
chr17	71957000	71958000	-1.05895338743624
chr17	71958000	71959000	-0.4791314188099617
chr17	71959000	71960000	0.7973427036185577
chr17	71960000	71961000	0.17001813349707728
chr17	71962000	71963000	-0.687690221138143
chr17	71963000	71964000	0.7287533864594988
chr17	71964000	71965000	0.2737894293905098
chr17	71965000	71966000	1.4783094918370712
chr17	71966000	71967000	0.9893444199805954
chr17	71967000	71968000	-2.4919248856001355
chr17	71969000	71970000	-0.8662755905910738
chr17	71970000	71971000	-2.1490016046474363
chr17	71971000	71972000	-2.188122196480077
chr17	71972000	71973000	-0.0588743654373711
chr17	71973000	71974000	0.8949573989002411
chr17	71974000	71975000	1.1606847136581855
chr17	71977000	71978000	1.2438872128526235
chr17	71978000	71979000	0.6720559601585929
chr17	71980000	71981000	1.6753038309476689
chr17	71981000	71982000	-0.42825385030905616
chr17	71982000	71983000	-0.12336829138323005
chr17	71983000	71984000	-2.50381795328745
chr17	71984000	71985000	-0.08506011792651769
chr17	71985000	71986000	-0.19031367997908857
chr17	71986000	71987000	-1.4520600675352104
chr17	71987000	71988000	0.6342045469174122
chr17	71988000	71989000	-0.6917339878020502
chr17	71989000	71990000	-0.5157415340303169
chr17	71990000	71991000	-0.010539241332764588
chr17	71991000	71992000	0.10513120101192149
chr17	71992000	71993000	-1.6732107500533087
chr17	71993000	71994000	1.3494394948902662
chr17	71994000	71995000	-0.43521608097587544
chr17	71995000	71996000	-0.8620449546151056
chr17	71996000	71997000	1.61436766982479
chr17	71997000	71998000	0.1036864805374415
chr17	71998000	71999000	0.8109184501516864
chr17	72000000	72001000	0.27416068704160335
chr17	72001000	72002000	-0.310698936365536
chr17	72002000	72003000	0.47610761349963016
chr17	72003000	72004000	-0.4755481175854243
chr17	72005000	72006000	1.270178349258795
chr17	72006000	72007000	-1.7236280473141066
chr17	72007000	72008000	0.7969264400551086
chr17	72008000	72009000	1.5237241251057558
chr17	72010000	72011000	-0.7030227825915278
chr17	72011000	72012000	-0.5604063677872148
chr17	72012000	72013000	0.1760316146689482
chr17	72013000	72014000	-0.9823095078915671
chr17	72014000	72015000	-2.765126653309677
chr17	72015000	72016000	-2.277190988567584
chr17	72016000	72017000	-0.36585467571216534
chr17	72017000	72018000	-2.8882935156909246
chr17	72018000	72019000	0.23453787219759573
chr17	72019000	72020000	0.5055861688592208
chr17	72020000	72021000	-0.6317436719935878
chr17	72021000	72022000	0.8260488864118167
chr17	72023000	72024000	0.9900755776399288
chr17	72024000	72025000	0.6479244208099915
chr17	72025000	72026000	-0.33110494627459874
chr17	72026000	72027000	1.6416516893116935
chr17	72027000	72028000	1.3422829445748028
chr17	72029000	72030000	1.63089582399794
chr17	72030000	72031000	0.2441109784890526
chr17	72031000	72032000	0.9141003651272348
chr17	72032000	72033000	2.8234682221140037
chr17	72035000	72036000	0.13272349591068322
chr17	72036000	72037000	-0.2863013478536055
chr17	72037000	72038000	0.015776553030327607
chr17	72039000	72040000	1.3054047047902957
chr17	72041000	72042000	1.00292058771932
chr17	72042000	72043000	0.990633381351178
chr17	72043000	72044000	-0.1818340647769896
chr17	72044000	72045000	1.4700896385551623
chr17	72045000	72046000	0.03896474170837928
chr17	72046000	72047000	1.4700891109073113
chr17	72047000	72048000	1.0428257097945948
chr17	72050000	72051000	0.06519349407754269
chr17	72051000	72052000	0.0024804352537988704
chr17	72052000	72053000	-0.6841116237268181
chr17	72053000	72054000	3.3518436072805557
chr17	72054000	72055000	0.45142099802768837
chr17	72055000	72056000	0.21156994541550728
chr17	72056000	72057000	0.39119999935198985
chr17	72057000	72058000	1.4063411336647675
chr17	72059000	72060000	0.11060617680913332
chr17	72061000	72062000	-1.9014739943690249
chr17	72062000	72063000	-0.8194444948254852
chr17	72063000	72064000	-0.014721067279389075
chr17	72064000	72065000	-1.9104481203844004
chr17	72065000	72066000	0.2435830400533516
chr17	72066000	72067000	-0.6460203763113291
chr17	72067000	72068000	1.2360484075964775
chr17	72068000	72069000	0.7977994440019847
chr17	72069000	72070000	-0.5132434205477358
chr17	72070000	72071000	0.821129234062331
chr17	72071000	72072000	-0.718837411723444
chr17	72072000	72073000	-0.1569153267677466
chr17	72073000	72074000	0.03754575898040095
chr17	72074000	72075000	0.18520867815704714
chr17	72075000	72076000	0.8829849122985263
chr17	72076000	72077000	0.6194986106055386
chr17	72077000	72078000	2.313169377348125
chr17	72079000	72080000	-0.3756493674450334
chr17	72080000	72081000	1.6210247929514046
chr17	72081000	72082000	1.3420679435980931
chr17	72082000	72083000	1.931870224055086
chr17	72083000	72084000	0.9031593657821279
chr17	72084000	72085000	1.5791857100394293
chr17	72085000	72086000	-0.09397421640591568
chr17	72088000	72089000	0.8362970118748821
chr17	72089000	72090000	0.874176811458636
chr17	72090000	72091000	0.5092865245399639
chr17	72091000	72092000	-0.4512246393024289
chr17	72092000	72093000	1.5213989632651925
chr17	72093000	72094000	1.0354200542302534
chr17	72094000	72095000	1.1372704171050692
chr17	72095000	72096000	1.2414513190195877
chr17	72096000	72097000	-0.19509951064579134
chr17	72098000	72099000	0.213303457624173
chr17	72099000	72100000	-0.1361742643729881
chr17	72100000	72101000	0.7507677507514551
chr17	72101000	72102000	0.5011827439709681
chr17	72102000	72103000	0.5145695265100964
chr17	72103000	72104000	1.9848063416256823
chr17	72104000	72105000	2.6933992851345665
chr17	72106000	72107000	2.171569592742718
chr17	72107000	72108000	1.6025759979713043
chr17	72108000	72109000	2.620060326482505
chr17	72109000	72110000	1.7892247539188428
chr17	72110000	72111000	1.2052730524492155
chr17	72111000	72112000	2.696005893664849
chr17	72112000	72113000	-0.48653310244922765
chr17	72113000	72114000	1.5362315240186826
chr17	72114000	72115000	1.7009892300079996
chr17	72115000	72116000	2.338259197987922
chr17	72116000	72117000	4.9423191958589525
chr17	72117000	72118000	4.5169480428730635
chr17	72118000	72119000	3.0078400187509837
chr17	72120000	72121000	4.759100931427464
chr17	72121000	72122000	8.307969393810303
chr17	72123000	72124000	6.45185408721608
chr17	72124000	72125000	4.631183296916307
chr17	72125000	72126000	2.229030091393395
chr17	72127000	72128000	0.19533865292947805
chr17	72129000	72130000	0.9134359458897046
chr17	72130000	72131000	-0.7493088864281536
chr17	72132000	72133000	0.5782672637186171
chr17	72133000	72134000	-0.26941183588012896
chr17	72134000	72135000	-0.070336775244263
chr17	72135000	72136000	0.11495405794137192
chr17	72136000	72137000	-0.08007895171659822
chr17	72137000	72138000	0.9939919396783736
chr17	72138000	72139000	-0.5249627775314718
chr17	72139000	72140000	-0.21077845392669584
chr17	72140000	72141000	1.3112636809911618
chr17	72141000	72142000	0.6978213280653891
chr17	72142000	72143000	-0.0703784856138429
chr17	72143000	72144000	0.460417020813323
chr17	72144000	72145000	1.4419884649152097
chr17	72145000	72146000	-0.9785542941947839
chr17	72150000	72151000	2.2252014109722573
chr17	72151000	72152000	1.3865905829955223
chr17	72152000	72153000	1.6749560365079341
chr17	72153000	72154000	1.2939413233231527
chr17	72156000	72157000	2.8376887162848847
chr17	72159000	72160000	2.9961398661017666
chr17	72160000	72161000	-0.7919050781137258
chr17	72161000	72162000	0.7426402147096575
chr17	72162000	72163000	-0.014175509081340154
chr17	72163000	72164000	-0.07782179022643927
chr17	72164000	72165000	-0.1262462853885654
chr17	72165000	72166000	0.38740858498258773
chr17	72166000	72167000	0.9612771967164142
chr17	72167000	72168000	0.8910443856576188
chr17	72169000	72170000	1.2784264370634328
chr17	72171000	72172000	0.6723292261400676
chr17	72172000	72173000	0.72210412409692
chr17	72173000	72174000	1.8126140142145786
chr17	72174000	72175000	3.6515169876784506
chr17	72175000	72176000	0.8779153511524529
chr17	72176000	72177000	1.082444143469017
chr17	72177000	72178000	1.4539757923894896
chr17	72179000	72180000	0.6317772780120646
chr17	72180000	72181000	1.8711809259913776
chr17	72181000	72182000	2.41817702853681
chr17	72182000	72183000	0.04930069227941776
chr17	72183000	72184000	2.041772579169794
chr17	72185000	72186000	1.181766899633416
chr17	72186000	72187000	1.9484504607324302
chr17	72187000	72188000	1.7499313645681158
chr17	72190000	72191000	-0.005867770228421482
chr17	72191000	72192000	0.07630966100157616
chr17	72192000	72193000	0.01221658585629044
chr17	72193000	72194000	1.4435407952531825
chr17	72194000	72195000	0.9036006325780129
chr17	72195000	72196000	-1.89844832939921
chr17	72196000	72197000	1.8162492851083505
chr17	72197000	72198000	0.359309399776705
chr17	72199000	72200000	1.9827041172076312
chr17	72200000	72201000	1.5884669475800666
chr17	72201000	72202000	1.1533086040845142
chr17	72202000	72203000	0.03435386093159596
chr17	72203000	72204000	2.7406345100571228
chr17	72204000	72205000	0.5997141084149071
chr17	72205000	72206000	0.2253529115974868
chr17	72206000	72207000	0.5211282507959025
chr17	72207000	72208000	-0.09868739184536506
chr17	72208000	72209000	0.1913598640270549
chr17	72209000	72210000	-0.04691905975987766
chr17	72211000	72212000	0.48430769839365617
chr17	72212000	72213000	-0.13869325063300408
chr17	72213000	72214000	1.4508795619432362
chr17	72215000	72216000	-0.17224803485215112
chr17	72216000	72217000	1.0133490095448539
chr17	72217000	72218000	0.3768512534096508
chr17	72218000	72219000	0.4309031987598233
chr17	72219000	72220000	2.897878086971052
chr17	72220000	72221000	1.4430355428920407
chr17	72222000	72223000	1.3394981438869746
chr17	72223000	72224000	0.14657651157468765
chr17	72224000	72225000	1.6801221813399498
chr17	72228000	72229000	0.20693196399830607
chr17	72230000	72231000	-0.3411036153658067
chr17	72231000	72232000	2.1580545760111796
chr17	72232000	72233000	-0.019746647478740213
chr17	72233000	72234000	-0.9613578314297405
chr17	72234000	72235000	0.051238918255309386
chr17	72235000	72236000	-0.4834144846709311
chr17	72237000	72238000	0.5021125577722455
chr17	72238000	72239000	0.1566605955705773
chr17	72239000	72240000	1.8764676374303686
chr17	72240000	72241000	0.1646328868988037
chr17	72241000	72242000	0.7119253821922744
chr17	72244000	72245000	1.081513912345609
chr17	72245000	72246000	0.8196991649448022
chr17	72246000	72247000	0.26167904148857535
chr17	72247000	72248000	-0.00992330792488026
chr17	72248000	72249000	1.9485750367994752
chr17	72249000	72250000	-0.329382928617516
chr17	72250000	72251000	1.015456252369563
chr17	72251000	72252000	0.7937607178429394
chr17	72253000	72254000	-0.6831474611612093
chr17	72254000	72255000	-1.6585103334407651
chr17	72255000	72256000	-0.8968388558456137
chr17	72257000	72258000	-0.25081852947585836
chr17	72258000	72259000	0.7078164429325517
chr17	72259000	72260000	0.9189991300481637
chr17	72260000	72261000	-0.10464102112891008
chr17	72261000	72262000	1.0142760042173606
chr17	72263000	72264000	0.15265861052072682
chr17	72264000	72265000	1.053254565040098
chr17	72266000	72267000	2.0646214407921035
chr17	72269000	72270000	1.775770524055731
chr17	72270000	72271000	0.9342230036588461
chr17	72271000	72272000	1.3598790072580316
chr17	72272000	72273000	1.0638586518778452
chr17	72274000	72275000	0.308035335807698
chr17	72275000	72276000	0.49839688465452975
chr17	72276000	72277000	-0.6560657735826804
chr17	72277000	72278000	-0.04639131224701225
chr17	72278000	72279000	-1.142470009473195
chr17	72279000	72280000	1.313647510846117
chr17	72280000	72281000	1.1079340487635805
chr17	72281000	72282000	0.05393969883026646
chr17	72282000	72283000	0.8665341896436417
chr17	72283000	72284000	0.9972110681756824
chr17	72284000	72285000	-0.31620546916665604
chr17	72285000	72286000	0.6501856791243436
chr17	72286000	72287000	1.07244914290482
chr17	72287000	72288000	1.1108821236905921
chr17	72288000	72289000	0.8861982755864332
chr17	72291000	72292000	1.0467636444431343
chr17	72292000	72293000	-1.0596569507782274
chr17	72293000	72294000	-0.5239374321532223
chr17	72294000	72295000	0.06590899948369223
chr17	72295000	72296000	1.3118497307585206
chr17	72296000	72297000	0.1718214854832011
chr17	72297000	72298000	0.041655485960532784
chr17	72299000	72300000	1.550842982484432
chr17	72300000	72301000	1.6823520801017473
chr17	72301000	72302000	1.462597865736089
chr17	72302000	72303000	1.4152901758277197
chr17	72305000	72306000	0.6343944130075452
chr17	72306000	72307000	1.4031181315145205
chr17	72307000	72308000	1.0446187778410678
chr17	72308000	72309000	-0.9682075611733939
chr17	72309000	72310000	1.4380070292293008
chr17	72310000	72311000	2.480512103827135
chr17	72311000	72312000	0.9425827622880826
chr17	72313000	72314000	0.6592455874283096
chr17	72314000	72315000	1.5760020849269267
chr17	72315000	72316000	-0.6954867214520258
chr17	72317000	72318000	3.5622491702320707
chr17	72318000	72319000	1.1100603656612498
chr17	72320000	72321000	0.7183588660986236
chr17	72321000	72322000	0.5305902745770347
chr17	72322000	72323000	2.5343534276843087
chr17	72323000	72324000	-0.12034575478176193
chr17	72324000	72325000	0.7677072544725566
chr17	72325000	72326000	1.3853039591163865
chr17	72326000	72327000	1.341050389742993
chr17	72327000	72328000	-1.6516715358117349
chr17	72329000	72330000	1.7513966317252487
chr17	72331000	72332000	2.2096045225297547
chr17	72332000	72333000	3.004512170442075
chr17	72333000	72334000	-0.09513044467690725
chr17	72334000	72335000	0.8770563036324245
chr17	72335000	72336000	0.3216458532708481
chr17	72336000	72337000	2.6880340898426542
chr17	72337000	72338000	1.0678952678000555
chr17	72338000	72339000	1.2131677821684639
chr17	72340000	72341000	3.8635028857071507
chr17	72341000	72342000	1.1803364875628786
chr17	72342000	72343000	0.22172701321825886
chr17	72343000	72344000	1.6368608825133284
chr17	72344000	72345000	0.7774735417719268
chr17	72345000	72346000	2.6992014046820767
chr17	72347000	72348000	2.3350641321534322
chr17	72354000	72355000	1.9626474464374297
chr17	72355000	72356000	1.3331688219521682
chr17	72357000	72358000	1.7830950962958452
chr17	72358000	72359000	1.0910024387997996
chr17	72359000	72360000	1.0983787597476748
chr17	72360000	72361000	-0.15180392349955887
chr17	72361000	72362000	2.57665114522362
chr17	72362000	72363000	2.7804926723145744
chr17	72363000	72364000	1.1064319012553805
chr17	72364000	72365000	1.0230084105095134
chr17	72365000	72366000	2.1986095447128684
chr17	72366000	72367000	2.494320859972846
chr17	72367000	72368000	0.2415731314618105
chr17	72369000	72370000	2.482147218697796
chr17	72370000	72371000	-0.052111347476903234
chr17	72372000	72373000	0.957565221764591
chr17	72375000	72376000	2.41001086349643
chr17	72376000	72377000	2.1786515741444816
chr17	72377000	72378000	2.465722366446703
chr17	72378000	72379000	2.663666504586662
chr17	72379000	72380000	2.0878805477096654
chr17	72380000	72381000	2.285399282011313
chr17	72383000	72384000	-0.5124404300363758
chr17	72384000	72385000	2.802750135543319
chr17	72391000	72392000	-0.693277316894251
chr17	72392000	72393000	3.3690884771293876
chr17	72393000	72394000	2.432463094313318
chr17	72394000	72395000	1.0155287072473134
chr17	72395000	72396000	2.128225849903413
chr17	72399000	72400000	2.13195567229851
chr17	72400000	72401000	2.492082150986354
chr17	72401000	72402000	1.5911154571287947
chr17	72402000	72403000	2.983646956103252
chr17	72403000	72404000	1.6120025876915136
chr17	72405000	72406000	2.7178667420325446
chr17	72406000	72407000	3.657354702554543
chr17	72407000	72408000	2.4093850080649113
chr17	72408000	72409000	1.955816044117141
chr17	72409000	72410000	1.6257861772748892
chr17	72410000	72411000	1.2495652404190467
chr17	72411000	72412000	1.8824334458629377
chr17	72412000	72413000	0.9899244522113153
chr17	72413000	72414000	1.9387094038113806
chr17	72414000	72415000	0.4895687674015182
chr17	72415000	72416000	2.4304389546356497
chr17	72416000	72417000	0.286000105502932
chr17	72417000	72418000	-0.06571622117025426
chr17	72418000	72419000	2.1157790276074846
chr17	72419000	72420000	2.4468096805618007
chr17	72420000	72421000	2.8881234389678863
chr17	72421000	72422000	3.780564071701538
chr17	72422000	72423000	3.1243024318772536
chr17	72423000	72424000	2.7715948140599025
chr17	72425000	72426000	1.7477819533642065
chr17	72426000	72427000	1.5731122073224932
chr17	72428000	72429000	1.5529730623482625
chr17	72429000	72430000	0.8208529335116891
chr17	72430000	72431000	3.4044557542541947
chr17	72432000	72433000	2.612170960162902
chr17	72433000	72434000	1.0205543241008068
chr17	72434000	72435000	0.22890356404529605
chr17	72435000	72436000	3.0185062847184922
chr17	72436000	72437000	0.6120180182413227
chr17	72437000	72438000	0.8473166249242663
chr17	72438000	72439000	-1.7077887009387247
chr17	72439000	72440000	2.733163551745911
chr17	72440000	72441000	1.6737115839302417
chr17	72441000	72442000	1.8108321322528467
chr17	72442000	72443000	0.9784677362299607
chr17	72443000	72444000	1.780998535936358
chr17	72446000	72447000	1.8841869278319687
chr17	72447000	72448000	0.02440417344295434
chr17	72448000	72449000	-0.14102484357041445
chr17	72449000	72450000	1.9238000782084164
chr17	72450000	72451000	1.5472174697818715
chr17	72451000	72452000	-0.08901367929336888
chr17	72455000	72456000	3.039099440026821
chr17	72456000	72457000	1.5038270645932224
chr17	72459000	72460000	2.0265878170320337
chr17	72460000	72461000	3.322631899159036
chr17	72462000	72463000	2.6512958682446617
chr17	72463000	72464000	1.4153785132999788
chr17	72464000	72465000	1.2075897218588814
chr17	72465000	72466000	1.6770443473927472
chr17	72466000	72467000	0.3183277665455578
chr17	72467000	72468000	2.5669886165841023
chr17	72468000	72469000	1.8331072552185605
chr17	72469000	72470000	1.9068228145889454
chr17	72470000	72471000	1.6685809290838916
chr17	72471000	72472000	1.7644716239769789
chr17	72472000	72473000	2.2745912299484266
chr17	72476000	72477000	1.4517559224000383
chr17	72477000	72478000	1.5042120969325905
chr17	72479000	72480000	2.930469163994635
chr17	72480000	72481000	1.8256778358551005
chr17	72481000	72482000	1.7250553652347516
chr17	72482000	72483000	1.8427981305285526
chr17	72483000	72484000	1.4005149006244548
chr17	72485000	72486000	1.7462136654809965
chr17	72486000	72487000	0.9141573684150506
chr17	72487000	72488000	1.3265277814265743
chr17	72488000	72489000	4.065674029602613
chr17	72489000	72490000	1.1344626628111145
chr17	72490000	72491000	0.7617984375140241
chr17	72491000	72492000	0.1226992395386259
chr17	72493000	72494000	1.3998555661065593
chr17	72495000	72496000	1.355448362271284
chr17	72496000	72497000	0.23683580663213377
chr17	72497000	72498000	1.0110406219676513
chr17	72498000	72499000	2.4402284969953323
chr17	72501000	72502000	3.4833772118536737
chr17	72502000	72503000	0.7860340754357387
chr17	72503000	72504000	1.293541392765246
chr17	72505000	72506000	0.5528222662286119
chr17	72507000	72508000	2.0236719324116312
chr17	72509000	72510000	1.6721816857978042
chr17	72511000	72512000	1.7566725153549874
chr17	72512000	72513000	2.2034238205820236
chr17	72514000	72515000	1.2419857369518021
chr17	72515000	72516000	3.5382640505708407
chr17	72516000	72517000	3.2508623896536886
chr17	72517000	72518000	2.9348886327885357
chr17	72518000	72519000	2.1828800942224245
chr17	72519000	72520000	2.7539192625451134
chr17	72520000	72521000	1.6123767336669972
chr17	72521000	72522000	-0.447171335100416
chr17	72523000	72524000	2.2770333870366346
chr17	72527000	72528000	1.218195568410495
chr17	72528000	72529000	1.5978874372785974
chr17	72529000	72530000	1.3644288002547804
chr17	72530000	72531000	1.703736369100747
chr17	72531000	72532000	-1.0011630846794726
chr17	72532000	72533000	0.492350129005227
chr17	72533000	72534000	0.4498804715807825
chr17	72534000	72535000	1.6349492233625869
chr17	72535000	72536000	0.29088971076135056
chr17	72536000	72537000	1.3066469828293183
chr17	72537000	72538000	0.8988562567733944
chr17	72538000	72539000	2.399356787918405
chr17	72539000	72540000	3.0082882167062848
chr17	72540000	72541000	5.028072796719788
chr17	72541000	72542000	1.297886101285247
chr17	72542000	72543000	1.7085472131773052
chr17	72543000	72544000	0.7446896487464147
chr17	72544000	72545000	-0.5304940722851409
chr17	72547000	72548000	2.1511112318178434
chr17	72548000	72549000	1.029525546729213
chr17	72549000	72550000	1.0960679486823122
chr17	72551000	72552000	1.4828395732932937
chr17	72552000	72553000	0.5788131702493904
chr17	72555000	72556000	2.4588097300085754
chr17	72556000	72557000	3.3923848113221333
chr17	72557000	72558000	0.02035489513262347
chr17	72558000	72559000	0.7949551005504187
chr17	72559000	72560000	3.178012381336618
chr17	72560000	72561000	1.4402118690773185
chr17	72561000	72562000	3.605210312078458
chr17	72562000	72563000	1.7630802651361495
chr17	72563000	72564000	1.9484552994721787
chr17	72567000	72568000	0.2982818875117211
chr17	72568000	72569000	1.2931311818193783
chr17	72569000	72570000	2.60238397510136
chr17	72570000	72571000	2.921832272080437
chr17	72571000	72572000	2.7946687937782837
chr17	72572000	72573000	0.21008799905752665
chr17	72573000	72574000	1.16416220866323
chr17	72574000	72575000	0.8368539498435966
chr17	72575000	72576000	0.8839095606522455
chr17	72576000	72577000	2.125408410146946
chr17	72577000	72578000	1.1830935815795975
chr17	72578000	72579000	1.591362468505022
chr17	72579000	72580000	1.1761679300025258
chr17	72580000	72581000	1.2753949973100684
chr17	72581000	72582000	1.59667822997144
chr17	72582000	72583000	2.2540523590897577
chr17	72583000	72584000	1.526652075152587
chr17	72584000	72585000	1.1049697668217544
chr17	72587000	72588000	2.643763652087303
chr17	72588000	72589000	1.915245676896408
chr17	72589000	72590000	3.0530674902741346
chr17	72593000	72594000	2.0474259549039706
chr17	72594000	72595000	-0.29391761353030854
chr17	72595000	72596000	0.901440344296927
chr17	72596000	72597000	2.3075639403469372
chr17	72597000	72598000	0.5048450290765794
chr17	72598000	72599000	0.7942378469669098
chr17	72601000	72602000	0.1276725060446809
chr17	72603000	72604000	1.8217070268194329
chr17	72604000	72605000	1.1948216763910249
chr17	72607000	72608000	0.4426693085643684
chr17	72609000	72610000	0.862691817965635
chr17	72610000	72611000	1.3815828615253032
chr17	72612000	72613000	1.1142987219517568
chr17	72613000	72614000	0.5224157504691519
chr17	72614000	72615000	2.3127162734341224
chr17	72615000	72616000	1.2836311480970508
chr17	72616000	72617000	1.6464298047511783
chr17	72617000	72618000	2.4452722053141036
chr17	72618000	72619000	3.3687129717085664
chr17	72620000	72621000	0.9641285183237603
chr17	72621000	72622000	0.9951846101627199
chr17	72622000	72623000	1.2404331437058982
chr17	72623000	72624000	2.1995336105014647
chr17	72624000	72625000	2.3920829759526594
chr17	72625000	72626000	1.798084703167282
chr17	72626000	72627000	2.356950487668711
chr17	72627000	72628000	1.4394595462778836
chr17	72628000	72629000	2.3315098171623823
chr17	72629000	72630000	-0.15906731453168094
chr17	72630000	72631000	-0.0021803025273174023
chr17	72631000	72632000	4.451620999413708
chr17	72632000	72633000	2.545442439468372
chr17	72633000	72634000	1.0466742676640628
chr17	72634000	72635000	1.7290951747326333
chr17	72635000	72636000	2.796790416666674
chr17	72636000	72637000	2.7755102469644513
chr17	72637000	72638000	2.37351528896156
chr17	72638000	72639000	2.6926377880114822
chr17	72639000	72640000	2.5540163496084625
chr17	72640000	72641000	2.9061232825837813
chr17	72641000	72642000	0.7420625463307531
chr17	72645000	72646000	1.5964590863289276
chr17	72646000	72647000	-0.5310225722539398
chr17	72647000	72648000	1.1769889383235854
chr17	72650000	72651000	3.380037554288615
chr17	72651000	72652000	1.5050080548579003
chr17	72652000	72653000	2.4041783447089515
chr17	72654000	72655000	2.9994847275076855
chr17	72655000	72656000	0.9337196050959159
chr17	72656000	72657000	2.731992589821649
chr17	72657000	72658000	1.0347388582332366
chr17	72658000	72659000	2.7623134382850507
chr17	72660000	72661000	2.1591909159716995
chr17	72661000	72662000	3.1553170121301113
chr17	72663000	72664000	0.9350146537832215
chr17	72664000	72665000	3.580633584222491
chr17	72666000	72667000	2.557277575106047
chr17	72667000	72668000	0.8995886639751123
chr17	72668000	72669000	1.4366497090739865
chr17	72669000	72670000	-0.2839723810160919
chr17	72670000	72671000	1.7275527292745743
chr17	72671000	72672000	3.389293574482457
chr17	72672000	72673000	0.5997099544282937
chr17	72673000	72674000	0.01793039805298234
chr17	72674000	72675000	1.3345321626959785
chr17	72675000	72676000	1.7453484059081044
chr17	72676000	72677000	1.4672806688531297
chr17	72678000	72679000	-0.02408785908387332
chr17	72679000	72680000	1.6828783330095078
chr17	72681000	72682000	2.3635887598220915
chr17	72684000	72685000	1.5827108511112875
chr17	72685000	72686000	3.2025426434852307
chr17	72686000	72687000	1.331938471891035
chr17	72690000	72691000	1.540418363261109
chr17	72691000	72692000	1.8984751659810912
chr17	72692000	72693000	0.6961796870303585
chr17	72694000	72695000	1.7796934540923999
chr17	72699000	72700000	-3.019544563114321
chr17	72700000	72701000	2.4416396869949275
chr17	72703000	72704000	1.0935149929877697
chr17	72705000	72706000	1.298776717829722
chr17	72706000	72707000	1.7232361071076632
chr17	72707000	72708000	0.7874656208727931
chr17	72708000	72709000	1.9895121715067605
chr17	72709000	72710000	1.8065444781468698
chr17	72710000	72711000	1.3187571888619203
chr17	72711000	72712000	0.46063371264134106
chr17	72712000	72713000	0.4920049716995959
chr17	72713000	72714000	0.006907717537888264
chr17	72714000	72715000	0.8575544137359554
chr17	72715000	72716000	1.5049156531913936
chr17	72717000	72718000	2.164762083813238
chr17	72718000	72719000	0.21581850976720313
chr17	72719000	72720000	2.7908872824173714
chr17	72720000	72721000	0.341499097110123
chr17	72723000	72724000	3.3226472802408424
chr17	72724000	72725000	0.798079162877867
chr17	72725000	72726000	1.871255839732815
chr17	72726000	72727000	2.0149423531632658
chr17	72733000	72734000	1.7569717265293299
chr17	72734000	72735000	1.979457500162421
chr17	72735000	72736000	1.600930757152946
chr17	72736000	72737000	0.7090979569794895
chr17	72737000	72738000	1.1640084862169502
chr17	72738000	72739000	0.878301890591559
chr17	72739000	72740000	1.8851891799606215
chr17	72741000	72742000	0.12946745454277364
chr17	72742000	72743000	-0.022024939937618015
chr17	72744000	72745000	1.8833265930696332
chr17	72745000	72746000	0.9528094217133206
chr17	72747000	72748000	2.058140796231505
chr17	72749000	72750000	1.2518918883768706
chr17	72750000	72751000	0.7356437010422862
chr17	72751000	72752000	-0.5665425257648354
chr17	72752000	72753000	2.457093720373237
chr17	72756000	72757000	1.181975776386725
chr17	72757000	72758000	1.1430976851763
chr17	72758000	72759000	0.8152877822297463
chr17	72759000	72760000	0.9932645210478064
chr17	72760000	72761000	1.1775172895928876
chr17	72761000	72762000	0.04369838127469801
chr17	72762000	72763000	0.20318931134899032
chr17	72763000	72764000	2.2269240011201776
chr17	72764000	72765000	2.0102097444076663
chr17	72765000	72766000	1.437944396738512
chr17	72766000	72767000	1.3858631846934555
chr17	72767000	72768000	0.9214331377229679
chr17	72768000	72769000	1.4054826784197674
chr17	72769000	72770000	0.32493033718653297
chr17	72770000	72771000	1.968535000899898
chr17	72771000	72772000	1.2190068841174795
chr17	72772000	72773000	1.4120480599179939
chr17	72773000	72774000	0.14659399112312657
chr17	72774000	72775000	1.411023886190148
chr17	72775000	72776000	0.9423702891309254
chr17	72777000	72778000	1.7411512455911808
chr17	72778000	72779000	3.261104731545654
chr17	72779000	72780000	1.4187991681941212
chr17	72783000	72784000	-0.10392363588263957
chr17	72784000	72785000	-0.30947584569732417
chr17	72785000	72786000	-0.7077655872815903
chr17	72786000	72787000	-1.050171306694366
chr17	72788000	72789000	0.6477308238229139
chr17	72789000	72790000	1.34180117290576
chr17	72790000	72791000	1.0010837023410988
chr17	72793000	72794000	0.34947352917141206
chr17	72794000	72795000	0.07423260262967253
chr17	72795000	72796000	0.6473489840409756
chr17	72796000	72797000	2.784643563403788
chr17	72797000	72798000	1.1344371103424173
chr17	72799000	72800000	1.9444206477362262
chr17	72801000	72802000	-0.1560346577664415
chr17	72803000	72804000	1.9631765863412522
chr17	72804000	72805000	1.3217558204265738
chr17	72805000	72806000	0.9829992521717954
chr17	72806000	72807000	2.4151807020143705
chr17	72807000	72808000	0.8836224054753229
chr17	72808000	72809000	0.5394643326626404
chr17	72809000	72810000	2.2413569281488934
chr17	72811000	72812000	-0.13274916017383956
chr17	72812000	72813000	-0.4007369275105601
chr17	72813000	72814000	1.6975439306172029
chr17	72814000	72815000	0.17606660902254803
chr17	72815000	72816000	-0.6400533909154658
chr17	72816000	72817000	2.192269979848066
chr17	72817000	72818000	1.3349106168533094
chr17	72818000	72819000	-0.3568903055008265
chr17	72823000	72824000	2.53769524348144
chr17	72824000	72825000	1.0096732122958658
chr17	72825000	72826000	1.4832377180554193
chr17	72826000	72827000	1.267745319063995
chr17	72827000	72828000	-0.4790480140301568
chr17	72828000	72829000	2.3736670038474004
chr17	72829000	72830000	0.4950007311555876
chr17	72830000	72831000	1.6950409376766133
chr17	72831000	72832000	-0.08104227243035637
chr17	72833000	72834000	-0.8340687567111499
chr17	72836000	72837000	2.700264966268595
chr17	72838000	72839000	1.173123302915599
chr17	72839000	72840000	0.6905633679207104
chr17	72840000	72841000	0.12463418523079145
chr17	72841000	72842000	0.8685582175858386
chr17	72842000	72843000	2.115831919148425
chr17	72843000	72844000	0.9946326403304405
chr17	72844000	72845000	1.4424356682984942
chr17	72845000	72846000	0.27936995602763565
chr17	72847000	72848000	-0.6902764433823373
chr17	72848000	72849000	0.6838388758449281
chr17	72850000	72851000	0.927419232763699
chr17	72851000	72852000	-0.082601277095459
chr17	72854000	72855000	0.6657360139050463
chr17	72855000	72856000	1.2623918475134173
chr17	72856000	72857000	0.5065457921471995
chr17	72857000	72858000	0.6924991714545332
chr17	72862000	72863000	-1.0341656105489763
chr17	72863000	72864000	2.064350873535351
chr17	72864000	72865000	1.4919340732147228
chr17	72866000	72867000	1.5135634866648084
chr17	72867000	72868000	1.6620830700171263
chr17	72869000	72870000	1.40641227589046
chr17	72872000	72873000	0.49096944201053494
chr17	72873000	72874000	2.0449878212524863
chr17	72874000	72875000	2.142301398947137
chr17	72875000	72876000	-0.008375768430241173
chr17	72876000	72877000	1.7576048317662334
chr17	72878000	72879000	-0.6460398620555394
chr17	72879000	72880000	0.11876865767105849
chr17	72881000	72882000	1.4828320290720187
chr17	72883000	72884000	1.3527835202229022
chr17	72884000	72885000	1.2295695179258206
chr17	72885000	72886000	1.7105444980495885
chr17	72886000	72887000	1.2131391844630803
chr17	72889000	72890000	0.22891099883244828
chr17	72890000	72891000	1.0013889158899694
chr17	72891000	72892000	0.11077688735090334
chr17	72893000	72894000	-0.46410603094719555
chr17	72895000	72896000	-0.47813296001154587
chr17	72899000	72900000	0.9347612019864414
chr17	72901000	72902000	2.2468200004915952
chr17	72902000	72903000	0.5183625050760649
chr17	72906000	72907000	-0.1600147945177673
chr17	72907000	72908000	1.0178269351370748
chr17	72908000	72909000	1.5455133134818604
chr17	72911000	72912000	1.6274397011323714
chr17	72912000	72913000	-0.6763507705066567
chr17	72913000	72914000	2.560332312233075
chr17	72915000	72916000	0.78057903666972
chr17	72916000	72917000	0.3689728218572127
chr17	72917000	72918000	0.38730512400020195
chr17	72918000	72919000	0.5866053023845222
chr17	72919000	72920000	2.6894004076760765
chr17	72921000	72922000	0.8845272040859589
chr17	72923000	72924000	0.2142709372187011
chr17	72925000	72926000	2.340230827430043
chr17	72926000	72927000	1.0682262550778385
chr17	72927000	72928000	2.247885004010443
chr17	72928000	72929000	-0.1001169881246747
chr17	72929000	72930000	2.153366209294424
chr17	72930000	72931000	1.7234525176213555
chr17	72931000	72932000	1.3628618731387077
chr17	72933000	72934000	-0.1857840503370074
chr17	72934000	72935000	0.5352026241681934
chr17	72935000	72936000	2.0628921806095253
chr17	72937000	72938000	1.9152603419119
chr17	72938000	72939000	1.5216491578524936
chr17	72939000	72940000	1.1736029606917842
chr17	72940000	72941000	3.0930018280195974
chr17	72941000	72942000	0.4804018503399386
chr17	72942000	72943000	1.9028164083144115
chr17	72943000	72944000	1.516977924482169
chr17	72944000	72945000	0.76737699733626
chr17	72945000	72946000	0.41064848875494386
chr17	72946000	72947000	0.6136745900682383
chr17	72947000	72948000	1.0145943366847059
chr17	72950000	72951000	0.5304098021172372
chr17	72952000	72953000	2.1363125394044777
chr17	72953000	72954000	0.8540893277066766
chr17	72954000	72955000	0.62673643985725
chr17	72956000	72957000	2.046604903557433
chr17	72957000	72958000	-0.037420199242452636
chr17	72958000	72959000	-1.0183177948993596
chr17	72960000	72961000	0.7151471162886446
chr17	72962000	72963000	1.0202259181478894
chr17	72964000	72965000	1.7637252824432175
chr17	72965000	72966000	0.5006447163303474
chr17	72966000	72967000	-0.06532835582485616
chr17	72967000	72968000	1.0978763992905074
chr17	72968000	72969000	2.6752155017113117
chr17	72969000	72970000	1.5316314024385367
chr17	72970000	72971000	1.9268649971447844
chr17	72973000	72974000	1.3129373345681543
chr17	72975000	72976000	0.4173365577894701
chr17	72977000	72978000	3.936462000474687
chr17	72978000	72979000	1.858066637833881
chr17	72979000	72980000	0.20478846019835836
chr17	72980000	72981000	0.6909698199389359
chr17	72986000	72987000	0.9909591541479186
chr17	72987000	72988000	2.3089419720715836
chr17	72988000	72989000	1.6747498716081255
chr17	72989000	72990000	0.9597773586040789
chr17	72990000	72991000	0.22125086221255127
chr17	72991000	72992000	0.33552521309757594
chr17	72992000	72993000	1.9228050609934004
chr17	72993000	72994000	1.553244189959577
chr17	72994000	72995000	0.4039993267308197
chr17	72995000	72996000	2.007197189932944
chr17	72996000	72997000	3.113256514433832
chr17	72997000	72998000	2.393231347326341
chr17	72998000	72999000	3.407381689314467
chr17	72999000	73000000	1.5016699176930093
chr17	73000000	73001000	1.7112577479871118
chr17	73001000	73002000	2.1991928268968075
chr17	73002000	73003000	1.3053481719797138
chr17	73004000	73005000	1.0091238403900678
chr17	73005000	73006000	1.0466625752832535
chr17	73006000	73007000	0.29824399470203594
chr17	73007000	73008000	1.3703410713001825
chr17	73012000	73013000	1.3630842582582332
chr17	73013000	73014000	0.6785236541511371
chr17	73014000	73015000	2.616967131602927
chr17	73015000	73016000	1.47050166056819
chr17	73016000	73017000	1.3247018932045973
chr17	73017000	73018000	1.2153928538172798
chr17	73019000	73020000	0.3024731707446734
chr17	73021000	73022000	2.0188311083854633
chr17	73023000	73024000	1.6640554238328003
chr17	73025000	73026000	1.5611051691887552
chr17	73027000	73028000	1.6732731448282703
chr17	73028000	73029000	2.3664665520308463
chr17	73030000	73031000	0.8868018752108697
chr17	73031000	73032000	1.8198109177194655
chr17	73032000	73033000	1.4808589034974735
chr17	73033000	73034000	0.6758374734008014
chr17	73034000	73035000	2.228680373741704
chr17	73036000	73037000	0.8182770871671043
chr17	73039000	73040000	0.8323032898629198
chr17	73042000	73043000	0.7271102510221512
chr17	73043000	73044000	0.8824789491282229
chr17	73044000	73045000	0.9331975969734517
chr17	73046000	73047000	0.2838579345103825
chr17	73049000	73050000	2.6469915734264826
chr17	73052000	73053000	0.17250934193271852
chr17	73053000	73054000	1.9016457889889105
chr17	73055000	73056000	1.3197349520008255
chr17	73056000	73057000	0.4021121713574401
chr17	73057000	73058000	1.816104296483133
chr17	73061000	73062000	0.025451314882028474
chr17	73063000	73064000	1.8144269386842025
chr17	73064000	73065000	3.696202271488772
chr17	73065000	73066000	0.6252880606976783
chr17	73066000	73067000	1.6759944803935456
chr17	73067000	73068000	2.577492386120824
chr17	73068000	73069000	3.220587598354476
chr17	73069000	73070000	0.4302698630169844
chr17	73070000	73071000	1.0780119738954508
chr17	73071000	73072000	2.75636164089564
chr17	73072000	73073000	1.200278060591553
chr17	73073000	73074000	0.8341591660578113
chr17	73075000	73076000	1.9502652628447827
chr17	73077000	73078000	1.0516039459393107
chr17	73079000	73080000	1.5180558306650842
chr17	73080000	73081000	2.010714281167192
chr17	73086000	73087000	1.2562723243348222
chr17	73087000	73088000	1.7326726372242702
chr17	73088000	73089000	1.5239883736961695
chr17	73089000	73090000	1.8991541228568236
chr17	73090000	73091000	1.6391970024745965
chr17	73091000	73092000	0.49798135333290106
chr17	73094000	73095000	0.7320990268967931
chr17	73095000	73096000	1.4752661804459453
chr17	73098000	73099000	-0.216414171813142
chr17	73099000	73100000	0.15630694481804983
chr17	73100000	73101000	2.2249992513272496
chr17	73102000	73103000	-3.2183017291862686
chr17	73104000	73105000	-1.0241411992517515
chr17	73107000	73108000	-0.6476490424310724
chr17	73108000	73109000	0.3243750194986182
chr17	73109000	73110000	-0.3021015984063409
chr17	73110000	73111000	-0.9372534751923215
chr17	73113000	73114000	0.29171060529934884
chr17	73114000	73115000	1.0232368268212677
chr17	73115000	73116000	-0.40729315363797863
chr17	73119000	73120000	1.4634563450653497
chr17	73120000	73121000	2.1537082423923795
chr17	73121000	73122000	2.2184390754310797
chr17	73122000	73123000	-0.2946275195068595
chr17	73123000	73124000	2.5183407929531683
chr17	73126000	73127000	-1.209317000924706
chr17	73130000	73131000	2.4027419224337625
chr17	73131000	73132000	1.8334081465818775
chr17	73134000	73135000	1.1063932777545062
chr17	73135000	73136000	0.756834036463794
chr17	73136000	73137000	-0.2829194871919412
chr17	73139000	73140000	-1.054560697561361
chr17	73140000	73141000	2.425282472993883
chr17	73143000	73144000	1.042798780617419
chr17	73144000	73145000	0.736192056460801
chr17	73145000	73146000	1.704931211633621
chr17	73146000	73147000	0.05841386585304499
chr17	73149000	73150000	0.4036515610373433
chr17	73151000	73152000	1.6553447503274945
chr17	73152000	73153000	2.4252406164956604
chr17	73154000	73155000	3.0671928550704415
chr17	73155000	73156000	2.2317091183325095
chr17	73156000	73157000	4.474430631919962
chr17	73157000	73158000	2.1853651001696126
chr17	73158000	73159000	1.5595946810045644
chr17	73161000	73162000	2.7954787269739954
chr17	73163000	73164000	2.583139752690931
chr17	73166000	73167000	3.5802769717127654
chr17	73167000	73168000	0.592476546326819
chr17	73168000	73169000	0.5866262782158528
chr17	73169000	73170000	5.187266785268605
chr17	73170000	73171000	2.9702885688598064
chr17	73172000	73173000	2.038734227207634
chr17	73173000	73174000	1.1455944236327567
chr17	73174000	73175000	2.0327567738889534
chr17	73175000	73176000	3.666877558938439
chr17	73176000	73177000	2.43869160046275
chr17	73177000	73178000	0.18229977762744903
chr17	73178000	73179000	-0.5446658303127514
chr17	73179000	73180000	-0.1052603286679802
chr17	73180000	73181000	1.542346840160686
chr17	73183000	73184000	0.4176505732152294
chr17	73184000	73185000	-1.8117929219955728
chr17	73187000	73188000	1.105736369795595
chr17	73188000	73189000	0.23318560724445625
chr17	73189000	73190000	1.271686760686998
chr17	73191000	73192000	-0.33294539430507397
chr17	73193000	73194000	1.019780536050822
chr17	73195000	73196000	2.61495727960632
chr17	73198000	73199000	2.935842313423922
chr17	73199000	73200000	1.7832659652269223
chr17	73200000	73201000	0.9182303410657449
chr17	73202000	73203000	1.4002404169623874
chr17	73203000	73204000	1.6212041830653046
chr17	73205000	73206000	1.2165446867920842
chr17	73206000	73207000	0.9958194075123353
chr17	73208000	73209000	0.6094738823394398
chr17	73209000	73210000	3.739011893516018
chr17	73213000	73214000	2.2931052252819155
chr17	73214000	73215000	0.5344111923712885
chr17	73216000	73217000	-0.2237632388162665
chr17	73218000	73219000	1.657767451102949
chr17	73221000	73222000	-0.3507335527840859
chr17	73223000	73224000	0.422549710527191
chr17	73226000	73227000	0.6151057854421447
chr17	73228000	73229000	3.6269630146928504
chr17	73230000	73231000	1.1413451044479794
chr17	73231000	73232000	0.34354944589133884
chr17	73235000	73236000	1.1307014438778547
chr17	73236000	73237000	0.5888615121455122
chr17	73237000	73238000	1.2880501662989416
chr17	73238000	73239000	0.672475719376236
chr17	73240000	73241000	-0.169532774916218
chr17	73245000	73246000	1.1197538072337785
chr17	73246000	73247000	1.5506102989798176
chr17	73247000	73248000	1.4304526157554927
chr17	73248000	73249000	-0.08579240596865262
chr17	73249000	73250000	0.723342052380155
chr17	73250000	73251000	0.8376476822155707
chr17	73251000	73252000	0.7878503473552214
chr17	73252000	73253000	2.4092601442990342
chr17	73254000	73255000	0.7654016300723927
chr17	73255000	73256000	1.617311427545701
chr17	73258000	73259000	0.23267373052863763
chr17	73259000	73260000	1.5951398392336864
chr17	73260000	73261000	1.99410981873738
chr17	73261000	73262000	1.1937601840248449
chr17	73265000	73266000	3.1727828539059546
chr17	73267000	73268000	2.673343901642703
chr17	73270000	73271000	1.710405767080603
chr17	73271000	73272000	1.969215758617204
chr17	73274000	73275000	0.5984055531756088
chr17	73275000	73276000	1.4723205623619287
chr17	73281000	73282000	1.8185457752119658
chr17	73282000	73283000	1.6912205717156217
chr17	73283000	73284000	1.0108600268608512
chr17	73284000	73285000	1.2271216503200169
chr17	73285000	73286000	6.7734554342973645
chr17	73286000	73287000	7.70251148464487
chr17	73287000	73288000	2.9895439091620286
chr17	73288000	73289000	3.1382890543770547
chr17	73291000	73292000	2.5282700786036805
chr17	73293000	73294000	2.7535961099372672
chr17	73294000	73295000	2.213151762382165
chr17	73298000	73299000	0.7100145061277416
chr17	73299000	73300000	0.9695940394860744
chr17	73300000	73301000	0.5524628469551761
chr17	73305000	73306000	1.7050088635619616
chr17	73306000	73307000	1.74487401622086
chr17	73310000	73311000	3.2424107122518873
chr17	73314000	73315000	2.27768772227462
chr17	73317000	73318000	1.800057502923473
chr17	73319000	73320000	0.7518709453198935
chr17	73322000	73323000	2.539157435796943
chr17	73324000	73325000	1.1521396511126196
chr17	73325000	73326000	0.9626241691190347
chr17	73327000	73328000	0.421881370444897
chr17	73330000	73331000	1.6458877689481812
chr17	73334000	73335000	3.416789157735994
chr17	73336000	73337000	1.3332830987520163
chr17	73338000	73339000	4.9934165976196
chr17	73342000	73343000	2.6896578270098184
chr17	73345000	73346000	1.3046250145267577
chr17	73346000	73347000	2.548906364818594
chr17	73347000	73348000	2.8300996761222246
chr17	73350000	73351000	3.575655856799766
chr17	73351000	73352000	1.6093316906726989
chr17	73352000	73353000	4.105894449145933
chr17	73358000	73359000	1.3076549854298691
chr17	73359000	73360000	1.8733777175583246
chr17	73361000	73362000	4.0729681083923
chr17	73362000	73363000	1.8001888354577833
chr17	73363000	73364000	1.8844770619230138
chr17	73364000	73365000	3.058219313652848
chr17	73365000	73366000	2.3999199183661584
chr17	73366000	73367000	3.8462315987601636
chr17	73368000	73369000	1.8667252393499194
chr17	73370000	73371000	0.03447529788610139
chr17	73371000	73372000	1.9506296644812426
chr17	73372000	73373000	1.8329985428080333
chr17	73373000	73374000	1.5675164574905034
chr17	73376000	73377000	1.0350178195776292
chr17	73378000	73379000	1.8296887054587423
chr17	73379000	73380000	4.522030111427339
chr17	73380000	73381000	3.2931625115901006
chr17	73382000	73383000	2.1092127876491156
chr17	73383000	73384000	4.326730748382802
chr17	73384000	73385000	2.4696705656618767
chr17	73385000	73386000	1.316875644740046
chr17	73387000	73388000	2.3820809249074784
chr17	73392000	73393000	2.9764400166305935
chr17	73394000	73395000	2.664935850896857
chr17	73395000	73396000	4.251351069071475
chr17	73396000	73397000	2.252110499773901
chr17	73400000	73401000	3.2937757718469785
chr17	73401000	73402000	1.518625410939858
chr17	73403000	73404000	2.2073658437963903
chr17	73404000	73405000	2.0692886020474623
chr17	73413000	73414000	1.5106104116307235
chr17	73414000	73415000	3.904023844555689
chr17	73422000	73423000	3.549728915016039
chr17	73425000	73426000	1.1026321039349634
chr17	73428000	73429000	0.8331744095648826
chr17	73429000	73430000	2.834347540203472
chr17	73430000	73431000	3.352866843573569
chr17	73431000	73432000	5.603268852345974
chr17	73432000	73433000	3.1680476309018464
chr17	73433000	73434000	1.6776833853229194
chr17	73435000	73436000	5.682823311979784
chr17	73437000	73438000	3.8614166871135245
chr17	73438000	73439000	3.3545290020450866
chr17	73439000	73440000	2.907750245677713
chr17	73440000	73441000	2.529783495742448
chr17	73441000	73442000	3.1037279699239897
chr17	73443000	73444000	4.579264249930933
chr17	73444000	73445000	3.150449544122648
chr17	73445000	73446000	2.806291862863301
chr17	73446000	73447000	2.7933092811252065
chr17	73447000	73448000	4.046410947982969
chr17	73451000	73452000	1.8698894071999097
chr17	73452000	73453000	2.462930620645577
chr17	73453000	73454000	1.5735420299097633
chr17	73454000	73455000	-0.7379397698938585
chr17	73455000	73456000	4.977936206875078
chr17	73456000	73457000	3.777418242871977
chr17	73458000	73459000	3.324863595437252
chr17	73459000	73460000	3.3258141301833577
chr17	73460000	73461000	3.0511957158427507
chr17	73463000	73464000	-0.0741678634209204
chr17	73464000	73465000	2.4223296387089914
chr17	73465000	73466000	4.235864713434257
chr17	73467000	73468000	4.067223412778913
chr17	73468000	73469000	2.229485454295916
chr17	73469000	73470000	1.9652005438106426
chr17	73470000	73471000	3.12439206706005
chr17	73471000	73472000	1.6466627471144422
chr17	73472000	73473000	1.8497828794418547
chr17	73473000	73474000	1.9315361732629843
chr17	73474000	73475000	2.3127123932425877
chr17	73476000	73477000	1.927522339105659
chr17	73477000	73478000	2.7396784793133846
chr17	73478000	73479000	3.0044643552546546
chr17	73480000	73481000	2.183735238667288
chr17	73481000	73482000	4.452645293621505
chr17	73482000	73483000	3.7942560390586166
chr17	73484000	73485000	2.3174468833599686
chr17	73485000	73486000	2.1703027288746295
chr17	73489000	73490000	0.6780780039636827
chr17	73491000	73492000	3.7573654684162623
chr17	73492000	73493000	3.614524987430655
chr17	73493000	73494000	2.5790350017932915
chr17	73495000	73496000	3.9728245665662265
chr17	73496000	73497000	4.680196482850989
chr17	73497000	73498000	2.3258699557951146
chr17	73510000	73511000	2.512641698019479
chr17	73511000	73512000	4.880164769193554
chr17	73512000	73513000	3.432045393837369
chr17	73513000	73514000	1.5174239742488693
chr17	73514000	73515000	2.2463933369090263
chr17	73517000	73518000	3.9121922973393195
chr17	73518000	73519000	1.1471653059922617
chr17	73521000	73522000	1.869197718069021
chr17	73522000	73523000	0.924028025818715
chr17	73523000	73524000	0.8687205092371384
chr17	73525000	73526000	2.2894175415908404
chr17	73527000	73528000	0.34001764090323644
chr17	73528000	73529000	3.630021235309147
chr17	73529000	73530000	1.2050902214110306
chr17	73530000	73531000	2.363556292116932
chr17	73531000	73532000	3.6010611120756706
chr17	73534000	73535000	4.851362436326724
chr17	73535000	73536000	3.294686708982709
chr17	73537000	73538000	0.5629800996957556
chr17	73538000	73539000	3.0363004690293196
chr17	73541000	73542000	4.253845006879558
chr17	73542000	73543000	2.3058109041287356
chr17	73545000	73546000	2.2731756441368707
chr17	73549000	73550000	2.670985291680676
chr17	73550000	73551000	2.705770131923154
chr17	73551000	73552000	3.123020161970431
chr17	73552000	73553000	1.2837779195325785
chr17	73553000	73554000	1.155932356083349
chr17	73554000	73555000	2.6622484968169324
chr17	73557000	73558000	2.3223460702674386
chr17	73558000	73559000	3.449959306205618
chr17	73562000	73563000	2.3911197650208966
chr17	73563000	73564000	2.1549788634848697
chr17	73564000	73565000	1.0517766857878987
chr17	73566000	73567000	2.146879804628632
chr17	73568000	73569000	1.889314480284809
chr17	73570000	73571000	4.24620617535106
chr17	73572000	73573000	3.189256479346591
chr17	73573000	73574000	3.4063699396271714
chr17	73576000	73577000	2.948148271107601
chr17	73577000	73578000	2.300471130406409
chr17	73578000	73579000	1.0917070024159696
chr17	73579000	73580000	3.0124343858018237
chr17	73581000	73582000	1.5013972511330722
chr17	73582000	73583000	1.8812967968011391
chr17	73583000	73584000	0.49475987848195746
chr17	73585000	73586000	2.63470053098236
chr17	73586000	73587000	3.983289242655496
chr17	73587000	73588000	3.4756723639033265
chr17	73591000	73592000	3.9761163689584955
chr17	73593000	73594000	3.389356181287686
chr17	73594000	73595000	3.0805502599347143
chr17	73596000	73597000	3.568663838730921
chr17	73597000	73598000	1.955028939080745
chr17	73598000	73599000	3.6758436602865485
chr17	73599000	73600000	1.7855660283981345
chr17	73600000	73601000	3.5470032368330204
chr17	73601000	73602000	1.6782705295922524
chr17	73602000	73603000	2.295207563076659
chr17	73603000	73604000	1.6929944007605133
chr17	73604000	73605000	3.6429351850257494
chr17	73605000	73606000	3.2660615874111802
chr17	73606000	73607000	1.9924988135652173
chr17	73607000	73608000	1.5951626993559365
chr17	73608000	73609000	3.0709129537382274
chr17	73609000	73610000	4.385026968454288
chr17	73610000	73611000	3.6126292309682064
chr17	73612000	73613000	4.401152591336145
chr17	73615000	73616000	3.9589188475366464
chr17	73616000	73617000	5.244396122223841
chr17	73618000	73619000	4.070519161479157
chr17	73621000	73622000	2.6476905967947935
chr17	73623000	73624000	-0.3995343180068933
chr17	73624000	73625000	2.753516338509933
chr17	73625000	73626000	3.525142173425428
chr17	73628000	73629000	1.453983145277915
chr17	73629000	73630000	4.993179119166108
chr17	73631000	73632000	2.919546398369453
chr17	73632000	73633000	2.9953459053387443
chr17	73633000	73634000	3.4568765504230625
chr17	73634000	73635000	3.5013053475809106
chr17	73635000	73636000	3.296164421658443
chr17	73637000	73638000	1.8098162125516364
chr17	73638000	73639000	2.324795827969279
chr17	73639000	73640000	4.301125318662574
chr17	73640000	73641000	3.5460713432476667
chr17	73641000	73642000	1.1317211391380568
chr17	73642000	73643000	4.710460048804906
chr17	73643000	73644000	6.858045824115363
chr17	73644000	73645000	6.337065938072089
chr17	73645000	73646000	5.401653000874597
chr17	73646000	73647000	2.734633679283437
chr17	73647000	73648000	2.403748250361839
chr17	73648000	73649000	3.3421154916937703
chr17	73649000	73650000	4.214745170211623
chr17	73650000	73651000	0.33281645108294566
chr17	73651000	73652000	2.059041624520675
chr17	73652000	73653000	1.5953261028833088
chr17	73653000	73654000	1.2902445613763278
chr17	73654000	73655000	1.3095823554207773
chr17	73655000	73656000	-0.7514029655529554
chr17	73656000	73657000	1.0182061000615694
chr17	73659000	73660000	2.5776740514839873
chr17	73660000	73661000	0.9746701806464186
chr17	73661000	73662000	-1.0618654240558945
chr17	73662000	73663000	0.7026020198039761
chr17	73663000	73664000	-0.3059669260051352
chr17	73664000	73665000	-0.6839759798552931
chr17	73665000	73666000	0.12218333102483907
chr17	73666000	73667000	0.8298074509811547
chr17	73667000	73668000	1.399869544083424
chr17	73668000	73669000	1.0360249919710238
chr17	73669000	73670000	1.4234734623218879
chr17	73670000	73671000	0.9273990697279956
chr17	73671000	73672000	0.4263798382734544
chr17	73672000	73673000	-0.33293932782570873
chr17	73673000	73674000	1.9738704218995327
chr17	73674000	73675000	1.1645798206342868
chr17	73675000	73676000	2.25671919651539
chr17	73676000	73677000	0.17788880492836726
chr17	73677000	73678000	0.8324699461019803
chr17	73678000	73679000	0.7382261687753277
chr17	73679000	73680000	2.2732132560633858
chr17	73680000	73681000	2.9162629302054195
chr17	73681000	73682000	1.6111274098232777
chr17	73682000	73683000	2.3265340647030777
chr17	73683000	73684000	-0.6002603237877443
chr17	73684000	73685000	0.7505818782621404
chr17	73685000	73686000	2.0222204342899666
chr17	73688000	73689000	2.304773716773176
chr17	73689000	73690000	2.4581761074122386
chr17	73691000	73692000	0.8921258099765917
chr17	73692000	73693000	1.3535817302768522
chr17	73693000	73694000	0.8718228398777752
chr17	73694000	73695000	1.2062231787650728
chr17	73697000	73698000	3.137077289297163
chr17	73698000	73699000	1.941605069141766
chr17	73699000	73700000	1.6972099898430164
chr17	73700000	73701000	1.1918699619027353
chr17	73701000	73702000	1.2570903060062075
chr17	73703000	73704000	2.778378102943065
chr17	73704000	73705000	2.382843267622789
chr17	73705000	73706000	1.3801994639934752
chr17	73706000	73707000	0.10073752791997187
chr17	73707000	73708000	-0.10237625813483277
chr17	73708000	73709000	1.424458787309224
chr17	73709000	73710000	-0.08744429826446855
chr17	73710000	73711000	2.4396976253226232
chr17	73713000	73714000	0.8259475897868083
chr17	73714000	73715000	0.6620744761460103
chr17	73715000	73716000	2.351773467272664
chr17	73716000	73717000	1.9947580177923308
chr17	73717000	73718000	2.2804610099391893
chr17	73718000	73719000	1.534554780395835
chr17	73719000	73720000	2.453848350763217
chr17	73722000	73723000	0.9809500328869997
chr17	73723000	73724000	3.292395868508703
chr17	73724000	73725000	-0.21917012744012493
chr17	73725000	73726000	-0.2593077411639018
chr17	73727000	73728000	-1.2732382952148655
chr17	73728000	73729000	1.0217534326690016
chr17	73729000	73730000	-0.5253731321547092
chr17	73730000	73731000	0.7660424581605303
chr17	73731000	73732000	-0.20364184694090343
chr17	73732000	73733000	-0.21360254620793198
chr17	73733000	73734000	1.8567023003448584
chr17	73734000	73735000	0.8196070906065515
chr17	73735000	73736000	1.1313323872351693
chr17	73736000	73737000	1.1135392051303585
chr17	73737000	73738000	-0.758597031221738
chr17	73738000	73739000	1.4523610388394694
chr17	73739000	73740000	0.09497881118839899
chr17	73740000	73741000	1.7139979365537876
chr17	73741000	73742000	-0.5386727959452916
chr17	73742000	73743000	-0.9572661778524124
chr17	73743000	73744000	1.9005573847447772
chr17	73745000	73746000	1.4923418408191922
chr17	73750000	73751000	2.079769178777461
chr17	73751000	73752000	0.5948040505152249
chr17	73753000	73754000	2.5635550793631996
chr17	73754000	73755000	1.0419660106390911
chr17	73755000	73756000	0.6908162241812337
chr17	73759000	73760000	2.148062180067312
chr17	73760000	73761000	0.3568085713286629
chr17	73761000	73762000	0.19554263239715128
chr17	73762000	73763000	1.3519758311037513
chr17	73763000	73764000	2.330300660055389
chr17	73765000	73766000	0.9473946294840082
chr17	73766000	73767000	0.23095388505989103
chr17	73767000	73768000	1.9190803292900187
chr17	73768000	73769000	1.0147870423993028
chr17	73769000	73770000	3.2017639438993415
chr17	73772000	73773000	-0.003886893702035854
chr17	73774000	73775000	2.5180767105820823
chr17	73775000	73776000	1.1422607934654998
chr17	73776000	73777000	1.087638444021752
chr17	73778000	73779000	0.011783113858453492
chr17	73779000	73780000	2.127731145725561
chr17	73780000	73781000	1.3052120708908213
chr17	73781000	73782000	2.954485713556987
chr17	73782000	73783000	0.8743316890640568
chr17	73783000	73784000	3.0048290028283775
chr17	73784000	73785000	1.0138538126218108
chr17	73785000	73786000	2.8287081149767737
chr17	73786000	73787000	3.3804741634463658
chr17	73787000	73788000	2.2082715433224607
chr17	73788000	73789000	-0.43388513128900946
chr17	73789000	73790000	1.2148128503190776
chr17	73790000	73791000	2.555460161770956
chr17	73791000	73792000	3.65247784446768
chr17	73792000	73793000	1.4641556269310367
chr17	73793000	73794000	-0.2772875934693321
chr17	73794000	73795000	0.6070065857567887
chr17	73795000	73796000	1.241129828138286
chr17	73797000	73798000	3.3913925932271196
chr17	73799000	73800000	-0.853147244318524
chr17	73800000	73801000	0.6844779474875984
chr17	73801000	73802000	2.526826977566297
chr17	73802000	73803000	1.6097152697990416
chr17	73803000	73804000	0.7252774864846702
chr17	73804000	73805000	-0.21463274525830398
chr17	73805000	73806000	0.8427506023189084
chr17	73806000	73807000	-1.084014041774957
chr17	73807000	73808000	0.23349518785188783
chr17	73808000	73809000	-1.3520050349005
chr17	73809000	73810000	1.1173361760071525
chr17	73810000	73811000	0.7373763546961474
chr17	73811000	73812000	0.47071283155252297
chr17	73812000	73813000	3.4006050132880064
chr17	73813000	73814000	0.4234780312858347
chr17	73814000	73815000	1.8676169798320514
chr17	73815000	73816000	3.4997969893669616
chr17	73816000	73817000	1.0392524455439225
chr17	73817000	73818000	0.7369860598227697
chr17	73818000	73819000	0.9567157841800238
chr17	73819000	73820000	0.40713549253089076
chr17	73820000	73821000	2.235165682556697
chr17	73821000	73822000	0.4376906441326632
chr17	73822000	73823000	1.1372775465215763
chr17	73823000	73824000	1.266915505507872
chr17	73824000	73825000	1.5572383800123384
chr17	73825000	73826000	2.108231936406748
chr17	73827000	73828000	2.9137357008477474
chr17	73828000	73829000	1.5211354337022824
chr17	73829000	73830000	3.8698674080670874
chr17	73830000	73831000	0.7728947264753319
chr17	73831000	73832000	2.2875749239646406
chr17	73832000	73833000	3.7047801617047944
chr17	73833000	73834000	1.736579690274902
chr17	73834000	73835000	0.8638168060002771
chr17	73835000	73836000	0.8542697442575423
chr17	73836000	73837000	1.77330603453191
chr17	73837000	73838000	1.353428068228832
chr17	73838000	73839000	0.31416074201008065
chr17	73839000	73840000	2.4055127924116926
chr17	73840000	73841000	0.9621586053292382
chr17	73841000	73842000	1.794326521493937
chr17	73842000	73843000	-1.0565993472694644
chr17	73844000	73845000	1.0706311626843426
chr17	73845000	73846000	1.1052435849834266
chr17	73846000	73847000	1.9790005118565532
chr17	73847000	73848000	0.9781567439161644
chr17	73848000	73849000	2.246093843913878
chr17	73849000	73850000	1.4139464074505097
chr17	73850000	73851000	-0.8389880645201995
chr17	73851000	73852000	1.7440648658819937
chr17	73857000	73858000	1.5598645019193953
chr17	73858000	73859000	0.9493464801270998
chr17	73859000	73860000	-0.025927786549154994
chr17	73860000	73861000	1.1836431640062408
chr17	73862000	73863000	0.9275802854176344
chr17	73865000	73866000	2.6226851406599647
chr17	73866000	73867000	4.106953431088756
chr17	73867000	73868000	1.2015998576886378
chr17	73868000	73869000	1.7936742698945534
chr17	73869000	73870000	1.381974537973481
chr17	73870000	73871000	1.868645300766522
chr17	73871000	73872000	0.12924953695933297
chr17	73873000	73874000	2.0356462672538327
chr17	73874000	73875000	1.7854050913853883
chr17	73875000	73876000	1.4988950621955617
chr17	73877000	73878000	0.18285377787979035
chr17	73878000	73879000	3.38303910299187
chr17	73879000	73880000	1.8170196634420912
chr17	73880000	73881000	2.6194566252190943
chr17	73881000	73882000	0.6637793647002574
chr17	73883000	73884000	1.6652489071258545
chr17	73884000	73885000	3.3007958589784328
chr17	73885000	73886000	0.15354574202523483
chr17	73886000	73887000	2.2402882866181137
chr17	73887000	73888000	0.978263244760842
chr17	73888000	73889000	1.9708638922278354
chr17	73892000	73893000	1.9773646613910938
chr17	73893000	73894000	2.602494023972746
chr17	73894000	73895000	1.2710338510309247
chr17	73895000	73896000	2.4736768425199007
chr17	73896000	73897000	1.4273755911888835
chr17	73897000	73898000	2.915812152148759
chr17	73898000	73899000	-0.9834010681280261
chr17	73899000	73900000	0.49790408183180207
chr17	73900000	73901000	3.2006264853417234
chr17	73902000	73903000	3.300835330257063
chr17	73903000	73904000	3.127972484462065
chr17	73904000	73905000	1.0834844787714215
chr17	73905000	73906000	3.6009227052231254
chr17	73906000	73907000	2.224194847123833
chr17	73907000	73908000	2.913256868866731
chr17	73908000	73909000	1.882134891404463
chr17	73909000	73910000	3.5394457790764955
chr17	73910000	73911000	2.709797389194986
chr17	73911000	73912000	0.39680074635531654
chr17	73914000	73915000	3.491987584102396
chr17	73915000	73916000	0.03741899326258477
chr17	73916000	73917000	2.7018563426856996
chr17	73917000	73918000	0.8824480839880047
chr17	73918000	73919000	1.4742478200550515
chr17	73919000	73920000	0.9705474139411732
chr17	73924000	73925000	1.9719447857546257
chr17	73926000	73927000	2.149268439219461
chr17	73927000	73928000	-0.4632874375879258
chr17	73928000	73929000	2.0871980313313627
chr17	73929000	73930000	0.7625581740154137
chr17	73930000	73931000	3.801563989094674
chr17	73931000	73932000	1.0936584385395876
chr17	73932000	73933000	1.2742539448919703
chr17	73933000	73934000	1.861377832783007
chr17	73935000	73936000	1.2961756462365357
chr17	73937000	73938000	0.7360874939045351
chr17	73938000	73939000	1.8434094593011767
chr17	73940000	73941000	1.939550477673729
chr17	73942000	73943000	3.349606891815558
chr17	73944000	73945000	0.5878913732086601
chr17	73945000	73946000	0.8060340789219634
chr17	73946000	73947000	1.7515279676985889
chr17	73947000	73948000	2.2352055141534604
chr17	73948000	73949000	2.313188515228519
chr17	73949000	73950000	2.2269185729417096
chr17	73950000	73951000	3.335552018191803
chr17	73951000	73952000	1.8000284802981092
chr17	73952000	73953000	4.63549703301416
chr17	73954000	73955000	2.0191226965634828
chr17	73956000	73957000	3.0997733298048287
chr17	73957000	73958000	4.8738745938551435
chr17	73958000	73959000	2.576832470913287
chr17	73959000	73960000	1.9535668428842345
chr17	73960000	73961000	3.027667732335258
chr17	73961000	73962000	1.7723350146700296
chr17	73962000	73963000	1.382824499565103
chr17	73964000	73965000	1.8942582251835502
chr17	73966000	73967000	0.9259184198170598
chr17	73967000	73968000	1.162269607663176
chr17	73968000	73969000	2.445939540878956
chr17	73969000	73970000	1.2792216171757422
chr17	73970000	73971000	3.6682094750375307
chr17	73972000	73973000	2.566319598896224
chr17	73973000	73974000	1.3871089957949703
chr17	73976000	73977000	2.2539384680969574
chr17	73977000	73978000	2.8932384609426838
chr17	73978000	73979000	2.088019642039719
chr17	73979000	73980000	2.977890582962448
chr17	73980000	73981000	2.609650303631397
chr17	73982000	73983000	2.4565029450370366
chr17	73985000	73986000	2.6418104682516557
chr17	73988000	73989000	3.058586363171469
chr17	73989000	73990000	4.182322885276266
chr17	73991000	73992000	2.115395060040041
chr17	73993000	73994000	2.243737641102555
chr17	73994000	73995000	1.6991872424565875
chr17	73995000	73996000	2.1401644284545345
chr17	73996000	73997000	3.0991038374489226
chr17	73997000	73998000	0.9843467818430526
chr17	73999000	74000000	2.1280868180624233
chr17	74000000	74001000	2.137443209183161
chr17	74002000	74003000	1.3866070506290928
chr17	74003000	74004000	0.8790198162695457
chr17	74004000	74005000	3.042369094622739
chr17	74005000	74006000	2.4393530834796198
chr17	74006000	74007000	3.5598270470561517
chr17	74008000	74009000	2.5677323439057056
chr17	74009000	74010000	2.2817705575033878
chr17	74010000	74011000	0.36523138918169223
chr17	74011000	74012000	1.952794426994586
chr17	74014000	74015000	-0.5516164253263296
chr17	74015000	74016000	1.7660454223738762
chr17	74016000	74017000	2.8050238723982117
chr17	74018000	74019000	1.7577625751081944
chr17	74019000	74020000	0.7273993500149712
chr17	74020000	74021000	1.7179462591035015
chr17	74022000	74023000	1.063999404255639
chr17	74023000	74024000	2.521189046137345
chr17	74024000	74025000	4.3687785973117
chr17	74026000	74027000	2.074778146471372
chr17	74027000	74028000	0.24990769763608048
chr17	74028000	74029000	2.0634971170784606
chr17	74029000	74030000	2.1833144185827913
chr17	74030000	74031000	3.187690156786343
chr17	74031000	74032000	-0.027739620852048126
chr17	74032000	74033000	5.251900496316024
chr17	74033000	74034000	1.0666960928570761
chr17	74034000	74035000	2.2160258224365457
chr17	74035000	74036000	1.9801399157459934
chr17	74036000	74037000	1.489632528633605
chr17	74037000	74038000	3.189858560276049
chr17	74039000	74040000	1.0049437699317825
chr17	74042000	74043000	0.7520881162815107
chr17	74048000	74049000	0.506219263249786
chr17	74052000	74053000	-0.046539257893737127
chr17	74053000	74054000	2.6770022151353654
chr17	74054000	74055000	0.12701728014911565
chr17	74056000	74057000	2.0167019302330176
chr17	74060000	74061000	-1.90271708380891
chr17	74061000	74062000	-0.2359366615522044
chr17	74062000	74063000	0.6089908888459958
chr17	74063000	74064000	2.0346264067419897
chr17	74064000	74065000	0.4411855279615705
chr17	74066000	74067000	1.4744491565089382
chr17	74067000	74068000	0.5173694266608843
chr17	74068000	74069000	0.24294017923527048
chr17	74069000	74070000	-0.3005237957729738
chr17	74070000	74071000	1.181603895099767
chr17	74071000	74072000	1.7963698742310474
chr17	74072000	74073000	1.4057226663527975
chr17	74074000	74075000	-1.1403190468182958
chr17	74075000	74076000	-2.1996059694210706
chr17	74076000	74077000	1.389336762256545
chr17	74077000	74078000	-0.8948987127621035
chr17	74078000	74079000	1.7548730201374656
chr17	74079000	74080000	1.5007039773545459
chr17	74080000	74081000	1.7969311281684999
chr17	74081000	74082000	3.4985826202607853
chr17	74082000	74083000	-1.5614929289224768
chr17	74083000	74084000	-0.22628410921310266
chr17	74085000	74086000	-1.102514458944421
chr17	74088000	74089000	1.3875470342758942
chr17	74089000	74090000	0.3405346858857483
chr17	74090000	74091000	1.2187802987508658
chr17	74091000	74092000	-1.790705448435477
chr17	74092000	74093000	-0.6201702562805443
chr17	74093000	74094000	0.04753098925432328
chr17	74096000	74097000	-1.127621028140285
chr17	74097000	74098000	-0.08264690848837263
chr17	74098000	74099000	0.8661096529988234
chr17	74100000	74101000	-0.6898530847129709
chr17	74101000	74102000	-2.6409499440510724
chr17	74102000	74103000	-1.6082510370704157
chr17	74103000	74104000	-2.019710148516931
chr17	74104000	74105000	-2.4613730449072513
chr17	74105000	74106000	-1.1644811104562371
chr17	74108000	74109000	-3.1880918893724797
chr17	74109000	74110000	-3.303775024161571
chr17	74117000	74118000	3.135260329356733
chr17	74118000	74119000	1.5513008840023714
chr17	74121000	74122000	1.3187236807228309
chr17	74124000	74125000	1.631693493561769
chr17	74125000	74126000	0.9394965450603179
chr17	74128000	74129000	2.6825626837416157
chr17	74129000	74130000	2.3465464175186534
chr17	74130000	74131000	3.0871556835599696
chr17	74131000	74132000	1.1455227020997538
chr17	74132000	74133000	1.4032967038656208
chr17	74133000	74134000	3.1845304676620367
chr17	74134000	74135000	3.0292430865396898
chr17	74135000	74136000	0.6873379566143676
chr17	74136000	74137000	1.3584001816710187
chr17	74137000	74138000	0.16890529189591139
chr17	74138000	74139000	1.6912648086251028
chr17	74139000	74140000	1.0483724328579298
chr17	74142000	74143000	0.11668356750077977
chr17	74143000	74144000	0.03989875869454239
chr17	74147000	74148000	2.277720084764922
chr17	74148000	74149000	2.203972329972595
chr17	74149000	74150000	2.9368029792340273
chr17	74150000	74151000	1.9159742262666768
chr17	74152000	74153000	1.195828101154562
chr17	74153000	74154000	3.451810567423877
chr17	74154000	74155000	2.6209642836383233
chr17	74155000	74156000	3.0042476689906854
chr17	74156000	74157000	1.739316951451848
chr17	74157000	74158000	0.5281724246815541
chr17	74158000	74159000	1.252955767140465
chr17	74159000	74160000	0.9776039475266571
chr17	74161000	74162000	2.674782412595704
chr17	74163000	74164000	1.9566715007287907
chr17	74164000	74165000	0.8238478929754488
chr17	74166000	74167000	0.5170135523588456
chr17	74167000	74168000	1.3609065563988565
chr17	74171000	74172000	2.2992244197981266
chr17	74172000	74173000	0.6837530542751381
chr17	74173000	74174000	1.0032825734663644
chr17	74174000	74175000	0.1481841421928527
chr17	74175000	74176000	2.2376941463932525
chr17	74179000	74180000	1.4443574529366017
chr17	74180000	74181000	3.3591407752599385
chr17	74182000	74183000	2.0524208045373347
chr17	74183000	74184000	3.107158794146032
chr17	74184000	74185000	0.16046079021801316
chr17	74185000	74186000	2.2202482236026895
chr17	74187000	74188000	1.2098514624993892
chr17	74188000	74189000	1.9127671309669767
chr17	74189000	74190000	0.8614071632699819
chr17	74190000	74191000	1.2734479348103247
chr17	74192000	74193000	0.5435268586037328
chr17	74193000	74194000	2.7248491788716
chr17	74195000	74196000	2.1997822480595137
chr17	74196000	74197000	2.8455580104659948
chr17	74197000	74198000	2.1191807460331393
chr17	74198000	74199000	1.6700531809340307
chr17	74200000	74201000	3.421635190564887
chr17	74201000	74202000	0.8594379551337011
chr17	74202000	74203000	1.4711594213820278
chr17	74203000	74204000	-1.1754494845407084
chr17	74204000	74205000	-3.819755760939731
chr17	74205000	74206000	-3.6464476262230474
chr17	74207000	74208000	1.3717847635176246
chr17	74208000	74209000	-0.0401056294250022
chr17	74209000	74210000	0.9159828627616687
chr17	74210000	74211000	-0.37544839965986704
chr17	74211000	74212000	-0.5463178232200799
chr17	74212000	74213000	1.6716099427045388
chr17	74213000	74214000	6.0668064969453965
chr17	74214000	74215000	4.584959426036656
chr17	74215000	74216000	4.318349883329609
chr17	74216000	74217000	2.008267412338552
chr17	74217000	74218000	4.001515105459054
chr17	74220000	74221000	2.745483658667984
chr17	74221000	74222000	3.889746200896565
chr17	74222000	74223000	5.217456969904596
chr17	74223000	74224000	2.0827105696763004
chr17	74224000	74225000	3.7764516011242697
chr17	74225000	74226000	3.9578200225630478
chr17	74226000	74227000	2.6349533875111155
chr17	74228000	74229000	0.7679899944239156
chr17	74229000	74230000	0.5216737697551261
chr17	74230000	74231000	2.3196395895365503
chr17	74231000	74232000	3.6018028394611195
chr17	74232000	74233000	5.11677391730829
chr17	74233000	74234000	3.278698821646712
chr17	74234000	74235000	1.2250810461366415
chr17	74235000	74236000	2.374937975526525
chr17	74236000	74237000	3.983329538303059
chr17	74237000	74238000	3.2246131071012125
chr17	74238000	74239000	1.2418375310504315
chr17	74239000	74240000	5.2718015834963055
chr17	74240000	74241000	2.1071052720768946
chr17	74241000	74242000	4.065719444751856
chr17	74242000	74243000	3.869175752323681
chr17	74243000	74244000	3.84224570842931
chr17	74246000	74247000	2.807824818627926
chr17	74247000	74248000	3.1694177920290354
chr17	74248000	74249000	3.1027923515541374
chr17	74249000	74250000	3.6096148036614095
chr17	74251000	74252000	3.1871996698219744
chr17	74255000	74256000	0.6680992871527033
chr17	74256000	74257000	3.9512686223404776
chr17	74257000	74258000	3.1710036455343724
chr17	74258000	74259000	2.2785061974484684
chr17	74259000	74260000	0.5319390113982514
chr17	74260000	74261000	3.532693486986881
chr17	74261000	74262000	1.8746713601762937
chr17	74262000	74263000	3.328354124547213
chr17	74264000	74265000	1.8095306952913615
chr17	74265000	74266000	1.828849727937856
chr17	74266000	74267000	-0.5670563909508606
chr17	74267000	74268000	-5.1431221824730855
chr17	74268000	74269000	0.5074231350040014
chr17	74271000	74272000	1.0828621403893235
chr17	74272000	74273000	2.4356199370869573
chr17	74273000	74274000	1.7234058592802395
chr17	74274000	74275000	2.4841807848457718
chr17	74275000	74276000	1.223975286716688
chr17	74276000	74277000	2.868244489882861
chr17	74279000	74280000	1.1823954500062595
chr17	74280000	74281000	2.321601975328471
chr17	74282000	74283000	2.0226619221285054
chr17	74283000	74284000	1.9347802872960964
chr17	74285000	74286000	2.077169824568633
chr17	74286000	74287000	0.26636901471010543
chr17	74288000	74289000	2.3282749851585876
chr17	74289000	74290000	2.80817069796309
chr17	74290000	74291000	3.509236150644434
chr17	74291000	74292000	-0.3178131352408815
chr17	74298000	74299000	1.2635370374411754
chr17	74299000	74300000	2.502240408662099
chr17	74300000	74301000	4.473399869811294
chr17	74303000	74304000	1.6864910136049225
chr17	74305000	74306000	2.5804312897429647
chr17	74307000	74308000	1.3263674848124132
chr17	74308000	74309000	2.3561447558082924
chr17	74312000	74313000	0.14003262456162424
chr17	74314000	74315000	3.0320964014047207
chr17	74317000	74318000	1.8349351550521247
chr17	74319000	74320000	1.2316696355150967
chr17	74321000	74322000	2.2082148452403305
chr17	74322000	74323000	2.374497838063708
chr17	74323000	74324000	2.384338355756605
chr17	74324000	74325000	3.3027313777380694
chr17	74325000	74326000	2.16018222945456
chr17	74328000	74329000	1.1936619439934764
chr17	74329000	74330000	2.5004599013483375
chr17	74331000	74332000	4.050919661768221
chr17	74334000	74335000	1.6933539658862724
chr17	74338000	74339000	1.4770687221386942
chr17	74339000	74340000	1.747046687926848
chr17	74345000	74346000	2.7700740545370195
chr17	74346000	74347000	4.622440008593653
chr17	74347000	74348000	1.6687074407478064
chr17	74350000	74351000	2.9020882866590476
chr17	74356000	74357000	4.294538609813165
chr17	74357000	74358000	8.418872769390267
chr17	74359000	74360000	3.376466425198933
chr17	74363000	74364000	2.1779530005481025
chr17	74368000	74369000	2.6068492926640547
chr17	74369000	74370000	3.7155766867604494
chr17	74375000	74376000	3.106739182618762
chr17	74376000	74377000	1.137576419347414
chr17	74377000	74378000	3.4763317111318615
chr17	74378000	74379000	2.4093864023000573
chr17	74379000	74380000	3.5385539436890086
chr17	74380000	74381000	2.918115266162956
chr17	74381000	74382000	1.3781478643684313
chr17	74384000	74385000	1.8743398541125387
chr17	74386000	74387000	2.311403108709286
chr17	74387000	74388000	3.4645243366077505
chr17	74388000	74389000	2.9994981523958906
chr17	74389000	74390000	3.6110752665604897
chr17	74391000	74392000	0.8850574004843182
chr17	74392000	74393000	1.1739770820294813
chr17	74394000	74395000	1.898833859610299
chr17	74395000	74396000	0.41111115715973734
chr17	74399000	74400000	-0.8661151237373736
chr17	74402000	74403000	2.212272379550894
chr17	74404000	74405000	3.8656546269451755
chr17	74405000	74406000	1.8656894673126792
chr17	74407000	74408000	-0.10841174129654316
chr17	74408000	74409000	0.5164107984007179
chr17	74410000	74411000	2.854787325596373
chr17	74413000	74414000	1.3681505521865884
chr17	74415000	74416000	1.826222974375499
chr17	74416000	74417000	1.2223543461350062
chr17	74417000	74418000	0.45251318698904036
chr17	74418000	74419000	1.3535714611744718
chr17	74424000	74425000	2.33589243918436
chr17	74425000	74426000	1.9105252928207879
chr17	74427000	74428000	3.5352762386913015
chr17	74428000	74429000	2.2371978735478297
chr17	74429000	74430000	3.0008430524077587
chr17	74430000	74431000	1.7407837710019098
chr17	74431000	74432000	3.968406272084562
chr17	74433000	74434000	1.1088660508533745
chr17	74434000	74435000	1.990919033536689
chr17	74435000	74436000	2.73583323139965
chr17	74436000	74437000	1.4511883195006718
chr17	74439000	74440000	3.7059402408641824
chr17	74440000	74441000	4.4277923725923065
chr17	74441000	74442000	2.471033731915811
chr17	74442000	74443000	1.2932393702857559
chr17	74444000	74445000	1.6274801867676887
chr17	74448000	74449000	0.5941870594408654
chr17	74450000	74451000	3.008873327979271
chr17	74452000	74453000	4.836509360703068
chr17	74455000	74456000	2.939288258732306
chr17	74457000	74458000	3.2619157215472208
chr17	74458000	74459000	0.1561343677646344
chr17	74459000	74460000	3.172545904682918
chr17	74461000	74462000	1.1061860420389809
chr17	74462000	74463000	2.4084996049346596
chr17	74466000	74467000	-0.46049602352633223
chr17	74467000	74468000	1.6765817897283217
chr17	74468000	74469000	2.7629020323466253
chr17	74469000	74470000	1.118249969556126
chr17	74470000	74471000	2.83831316170741
chr17	74471000	74472000	2.60463362227936
chr17	74473000	74474000	3.054673216919349
chr17	74474000	74475000	2.821590673111707
chr17	74475000	74476000	2.101658682868954
chr17	74476000	74477000	1.2369068944739743
chr17	74477000	74478000	0.17922302960610922
chr17	74478000	74479000	2.234389431196983
chr17	74479000	74480000	2.098406109309888
chr17	74480000	74481000	4.163130218070235
chr17	74481000	74482000	3.2841915128530372
chr17	74483000	74484000	1.7685170810712392
chr17	74484000	74485000	3.629706979383857
chr17	74485000	74486000	1.4847894542540723
chr17	74486000	74487000	0.2923840771451726
chr17	74487000	74488000	0.6022994658082159
chr17	74490000	74491000	0.6391665972334015
chr17	74491000	74492000	0.7454705194262755
chr17	74493000	74494000	1.2537151574968945
chr17	74494000	74495000	1.1857738588182782
chr17	74496000	74497000	1.8588283310185607
chr17	74497000	74498000	1.354158082453464
chr17	74503000	74504000	2.875632464264143
chr17	74504000	74505000	2.239464660824344
chr17	74505000	74506000	-0.022040328488081913
chr17	74506000	74507000	0.7577691648288006
chr17	74507000	74508000	0.37831739303942463
chr17	74509000	74510000	0.5357334830649617
chr17	74510000	74511000	-0.48828782168070184
chr17	74511000	74512000	0.7509224169555521
chr17	74512000	74513000	1.27915858873549
chr17	74513000	74514000	1.5649488968594625
chr17	74516000	74517000	1.4901425171544675
chr17	74517000	74518000	1.4641323888331157
chr17	74521000	74522000	0.45287037536219665
chr17	74522000	74523000	2.8351187855380933
chr17	74523000	74524000	2.6729873091184686
chr17	74524000	74525000	2.980892253854344
chr17	74525000	74526000	3.6024139408148823
chr17	74526000	74527000	2.2652944328699123
chr17	74527000	74528000	2.039120889072592
chr17	74528000	74529000	2.2898572034760054
chr17	74529000	74530000	0.36674105185557787
chr17	74530000	74531000	3.7689424022685
chr17	74531000	74532000	1.142352054169433
chr17	74532000	74533000	-1.1106400896331414
chr17	74538000	74539000	3.210121807472493
chr17	74539000	74540000	1.5624271595064005
chr17	74540000	74541000	2.0834908375672287
chr17	74541000	74542000	3.058773560732429
chr17	74542000	74543000	2.5000242195969107
chr17	74546000	74547000	2.4290421102655486
chr17	74547000	74548000	2.543935892412515
chr17	74548000	74549000	0.22143284743848343
chr17	74549000	74550000	2.9997290253974103
chr17	74552000	74553000	0.9360164559109929
chr17	74553000	74554000	-0.2833992066453441
chr17	74556000	74557000	1.6392506709044694
chr17	74557000	74558000	3.3182231826466904
chr17	74558000	74559000	0.7630087204002121
chr17	74559000	74560000	1.5326033024470365
chr17	74560000	74561000	1.6483377677731021
chr17	74561000	74562000	1.157393434737091
chr17	74562000	74563000	1.9960112061022068
chr17	74565000	74566000	1.7333197170786314
chr17	74566000	74567000	2.6164435151404764
chr17	74571000	74572000	2.412122683769447
chr17	74574000	74575000	-0.10247790259183036
chr17	74576000	74577000	0.48554407248693854
chr17	74577000	74578000	1.9896907416609269
chr17	74578000	74579000	2.334453072146888
chr17	74579000	74580000	-0.03990362727008549
chr17	74580000	74581000	1.7968096216382725
chr17	74581000	74582000	1.5069806086085193
chr17	74582000	74583000	2.247296264772912
chr17	74584000	74585000	2.293510136947312
chr17	74585000	74586000	0.6171073725760385
chr17	74586000	74587000	1.0049521395909577
chr17	74587000	74588000	0.7040145479903597
chr17	74588000	74589000	1.6579338109445616
chr17	74589000	74590000	-0.032055665915509166
chr17	74590000	74591000	-0.2674472241693908
chr17	74592000	74593000	0.20315093909668652
chr17	74593000	74594000	-0.09239068576520557
chr17	74594000	74595000	-0.8186008622699039
chr17	74597000	74598000	0.5156848174078652
chr17	74598000	74599000	1.2391256815347838
chr17	74599000	74600000	1.182524074262188
chr17	74601000	74602000	1.3553168222417578
chr17	74602000	74603000	3.60070411856095
chr17	74603000	74604000	0.3105142838715471
chr17	74604000	74605000	2.1049000628622587
chr17	74606000	74607000	2.1317984445502343
chr17	74608000	74609000	2.7960406518435965
chr17	74609000	74610000	1.0868654144208258
chr17	74610000	74611000	0.7543363252910904
chr17	74611000	74612000	1.9982447925060363
chr17	74612000	74613000	1.0028245031999459
chr17	74613000	74614000	0.701638733568953
chr17	74615000	74616000	0.5795326911804629
chr17	74616000	74617000	2.040625017389523
chr17	74617000	74618000	2.6987697397861075
chr17	74618000	74619000	3.1757230513904986
chr17	74619000	74620000	-0.3081130332728893
chr17	74620000	74621000	-0.016458590595602725
chr17	74621000	74622000	1.148080753720565
chr17	74623000	74624000	1.0251922238327587
chr17	74625000	74626000	-0.0019926421411570537
chr17	74626000	74627000	-0.2909373107789628
chr17	74627000	74628000	-0.24452471075720608
chr17	74631000	74632000	2.9715249808023936
chr17	74633000	74634000	1.7739143735596652
chr17	74635000	74636000	1.2948214188489422
chr17	74639000	74640000	0.3610595316814827
chr17	74640000	74641000	1.9689239752607144
chr17	74644000	74645000	-2.401685105582839
chr17	74645000	74646000	1.2190378865931597
chr17	74646000	74647000	1.1413659133589567
chr17	74647000	74648000	1.3378059363401178
chr17	74648000	74649000	2.4221409849046185
chr17	74650000	74651000	0.5178017785297143
chr17	74651000	74652000	0.8883159300205576
chr17	74652000	74653000	-0.5879563331793176
chr17	74653000	74654000	0.8223285353572399
chr17	74654000	74655000	-0.11103381316539783
chr17	74655000	74656000	0.726341129044104
chr17	74656000	74657000	0.0306051911300612
chr17	74657000	74658000	2.047768514477313
chr17	74662000	74663000	-1.5344309221661427
chr17	74664000	74665000	1.1503792520861764
chr17	74665000	74666000	-0.2273349589776369
chr17	74666000	74667000	-0.024725682532249046
chr17	74669000	74670000	-1.6647942943807787
chr17	74670000	74671000	-0.2724298532219544
chr17	74671000	74672000	5.049220171526043
chr17	74672000	74673000	1.1518133246537876
chr17	74674000	74675000	0.5833084711383886
chr17	74675000	74676000	0.7717364400700797
chr17	74676000	74677000	4.085724068575433
chr17	74677000	74678000	2.5676374983657784
chr17	74678000	74679000	2.242882425369608
chr17	74680000	74681000	0.4959750244925076
chr17	74681000	74682000	0.8233878962604038
chr17	74682000	74683000	2.8390767548573472
chr17	74683000	74684000	2.192072934249044
chr17	74686000	74687000	1.1472692482133822
chr17	74687000	74688000	2.27276772063957
chr17	74689000	74690000	0.8232749669789554
chr17	74690000	74691000	1.9146893541497105
chr17	74691000	74692000	2.233743732291931
chr17	74692000	74693000	0.7894768508322529
chr17	74693000	74694000	1.1443159059259744
chr17	74694000	74695000	2.252127145300506
chr17	74695000	74696000	3.617868860789797
chr17	74696000	74697000	2.585028402385418
chr17	74697000	74698000	0.23685837203705304
chr17	74698000	74699000	2.9017206628519365
chr17	74699000	74700000	3.505582664612992
chr17	74700000	74701000	2.1851039423954823
chr17	74702000	74703000	0.3595549498535293
chr17	74703000	74704000	2.4758394180420384
chr17	74704000	74705000	0.9213480319479732
chr17	74705000	74706000	1.4221047683160974
chr17	74712000	74713000	0.47317515922699804
chr17	74714000	74715000	-1.1891277309628823
chr17	74715000	74716000	1.6435716935692126
chr17	74716000	74717000	2.0532109127459983
chr17	74718000	74719000	-0.8726385387373118
chr17	74719000	74720000	-0.46503925818863184
chr17	74720000	74721000	1.7343147487910453
chr17	74722000	74723000	1.6086917655954824
chr17	74724000	74725000	2.0229090090320776
chr17	74726000	74727000	2.173737193728482
chr17	74727000	74728000	2.078161740269726
chr17	74729000	74730000	4.181558658849924
chr17	74730000	74731000	4.407809898525428
chr17	74731000	74732000	3.640846504205663
chr17	74734000	74735000	2.1664836009447828
chr17	74736000	74737000	3.3505197679499985
chr17	74737000	74738000	3.1508515582502072
chr17	74738000	74739000	4.999688600029889
chr17	74740000	74741000	3.5751853528688957
chr17	74741000	74742000	3.5284866322124397
chr17	74742000	74743000	4.00097986959048
chr17	74743000	74744000	3.4239098538242243
chr17	74744000	74745000	4.236821859396127
chr17	74745000	74746000	4.462173046131386
chr17	74746000	74747000	5.201044377906126
chr17	74748000	74749000	4.34596517617275
chr17	74749000	74750000	5.576522838568759
chr17	74751000	74752000	4.331232524166934
chr17	74752000	74753000	3.616409206670238
chr17	74753000	74754000	2.5044352421159317
chr17	74755000	74756000	1.7203343770930428
chr17	74757000	74758000	3.443402642448458
chr17	74758000	74759000	4.283828162356287
chr17	74759000	74760000	3.85959088523743
chr17	74760000	74761000	4.493685526746942
chr17	74761000	74762000	4.288711944169823
chr17	74762000	74763000	4.203836703019615
chr17	74764000	74765000	4.888954067921746
chr17	74766000	74767000	1.5482300001722442
chr17	74767000	74768000	1.9694847014119687
chr17	74768000	74769000	3.630459154831604
chr17	74773000	74774000	3.1731675583645482
chr17	74775000	74776000	0.43034998169582195
chr17	74779000	74780000	0.3806088360424427
chr17	74780000	74781000	2.94687583212095
chr17	74781000	74782000	2.803413608274691
chr17	74782000	74783000	2.5677535276714725
chr17	74784000	74785000	1.6420969207499054
chr17	74786000	74787000	1.4786855348794776
chr17	74788000	74789000	2.898415845504935
chr17	74792000	74793000	2.2465814629157257
chr17	74793000	74794000	3.5041843358207885
chr17	74794000	74795000	1.6838008997647071
chr17	74797000	74798000	2.8968450507391865
chr17	74801000	74802000	3.490338386053087
chr17	74802000	74803000	1.7288772441247566
chr17	74803000	74804000	3.249409218687812
chr17	74805000	74806000	5.046176451864408
chr17	74806000	74807000	2.4260987166627612
chr17	74808000	74809000	2.8419682935009005
chr17	74809000	74810000	2.79620283365416
chr17	74810000	74811000	2.1551180424612153
chr17	74811000	74812000	1.8353880525528714
chr17	74812000	74813000	2.7143784358947443
chr17	74813000	74814000	2.2119597273330376
chr17	74814000	74815000	2.402443302640265
chr17	74815000	74816000	3.350632403482333
chr17	74816000	74817000	1.6505803676430897
chr17	74818000	74819000	3.350510909967946
chr17	74819000	74820000	2.467324927652228
chr17	74820000	74821000	2.3956991216339802
chr17	74821000	74822000	3.8906329628026723
chr17	74824000	74825000	2.3183274070370525
chr17	74825000	74826000	2.784210462988044
chr17	74827000	74828000	4.688734036552339
chr17	74828000	74829000	3.9050295937256463
chr17	74829000	74830000	4.0757880806570705
chr17	74830000	74831000	2.79986634544932
chr17	74834000	74835000	3.5673832860499917
chr17	74836000	74837000	4.24415434420352
chr17	74839000	74840000	3.3406264337193634
chr17	74844000	74845000	3.7622696665796687
chr17	74846000	74847000	4.408645895587916
chr17	74847000	74848000	5.2419370925003275
chr17	74848000	74849000	3.0517241661129035
chr17	74849000	74850000	4.605734175669144
chr17	74850000	74851000	5.307405702833936
chr17	74853000	74854000	2.3924387696315117
chr17	74856000	74857000	2.3277469132352215
chr17	74859000	74860000	5.854024644908679
chr17	74861000	74862000	1.9944841885584728
chr17	74864000	74865000	3.8835065764142236
chr17	74865000	74866000	3.0236854189584235
chr17	74869000	74870000	3.506176943978054
chr17	74871000	74872000	3.254306424527713
chr17	74872000	74873000	3.7959892181877852
chr17	74873000	74874000	1.3584964279794849
chr17	74874000	74875000	0.5386287669611138
chr17	74875000	74876000	2.60838807720287
chr17	74876000	74877000	2.8096423281378744
chr17	74877000	74878000	1.77059390874379
chr17	74879000	74880000	1.527998049633492
chr17	74880000	74881000	1.6309530861946926
chr17	74882000	74883000	3.1051780044805626
chr17	74883000	74884000	3.5035341880533584
chr17	74884000	74885000	2.917374565404887
chr17	74885000	74886000	2.078299585188466
chr17	74888000	74889000	-0.3026965562794406
chr17	74894000	74895000	2.0382728775349443
chr17	74900000	74901000	1.3225903405508788
chr17	74901000	74902000	1.9439303570640862
chr17	74902000	74903000	1.2647935153751078
chr17	74903000	74904000	3.091192602716356
chr17	74904000	74905000	1.1937932386238594
chr17	74906000	74907000	-0.3392959186008035
chr17	74907000	74908000	4.337940741912017
chr17	74908000	74909000	2.400417882958753
chr17	74909000	74910000	1.5234387285507076
chr17	74910000	74911000	0.6739732161385315
chr17	74911000	74912000	1.2667285198864826
chr17	74912000	74913000	2.445371535824955
chr17	74913000	74914000	1.7170684919908237
chr17	74918000	74919000	4.065831826573498
chr17	74919000	74920000	4.514549021261254
chr17	74920000	74921000	5.228891957107
chr17	74921000	74922000	4.61159371794748
chr17	74923000	74924000	5.347446574337867
chr17	74924000	74925000	7.727302559646466
chr17	74925000	74926000	2.1235917711512196
chr17	74926000	74927000	2.8975549587156655
chr17	74927000	74928000	0.930035412588172
chr17	74928000	74929000	1.8764820768235289
chr17	74929000	74930000	2.484362876021465
chr17	74930000	74931000	4.0311310960040085
chr17	74932000	74933000	1.4562198450350001
chr17	74933000	74934000	4.654769538795293
chr17	74937000	74938000	-0.12186898916615042
chr17	74938000	74939000	-1.0377299823865012
chr17	74939000	74940000	-0.9986581314860171
chr17	74941000	74942000	3.0457331629588524
chr17	74943000	74944000	2.6237082232440696
chr17	74944000	74945000	2.264455153705551
chr17	74945000	74946000	1.782799936646586
chr17	74948000	74949000	1.241541323550208
chr17	74952000	74953000	1.8574918428050704
chr17	74956000	74957000	2.5959502233285328
chr17	74958000	74959000	5.1618174190015065
chr17	74959000	74960000	4.633397880748081
chr17	74961000	74962000	3.0589583678126124
chr17	74962000	74963000	4.313993583680218
chr17	74964000	74965000	3.882129385075937
chr17	74968000	74969000	3.6400537327387923
chr17	74970000	74971000	1.9320585638509629
chr17	74971000	74972000	2.966217723361888
chr17	74972000	74973000	6.408045787030689
chr17	74974000	74975000	1.5186750102738673
chr17	74977000	74978000	-1.6059618700315856
chr17	74978000	74979000	1.4701104104719056
chr17	74979000	74980000	1.5046263481161584
chr17	74981000	74982000	0.9778327433180442
chr17	74982000	74983000	4.999050754090846
chr17	74983000	74984000	0.8996253280941524
chr17	74984000	74985000	1.1400309337786265
chr17	74985000	74986000	1.4394076996485508
chr17	74987000	74988000	2.227651111258196
chr17	74989000	74990000	4.227637366612339
chr17	74990000	74991000	3.596521342094067
chr17	74992000	74993000	3.5942029551890244
chr17	74993000	74994000	1.5076787504538993
chr17	74994000	74995000	3.1059935334336397
chr17	74998000	74999000	2.8667340600563587
chr17	74999000	75000000	3.038293216665026
chr17	75001000	75002000	2.9391886610576523
chr17	75002000	75003000	4.129169475621099
chr17	75004000	75005000	2.3052484052271685
chr17	75005000	75006000	4.169552245429354
chr17	75006000	75007000	1.70996644184568
chr17	75007000	75008000	2.640618585534778
chr17	75009000	75010000	2.796040385659744
chr17	75010000	75011000	2.5870788538916094
chr17	75011000	75012000	2.7049491460476913
chr17	75012000	75013000	2.9523953633622373
chr17	75013000	75014000	-0.9427152886843995
chr17	75015000	75016000	2.452417290167713
chr17	75018000	75019000	0.6865307679147842
chr17	75019000	75020000	1.9790137374558883
chr17	75020000	75021000	3.264242094169368
chr17	75021000	75022000	3.003232458737394
chr17	75022000	75023000	1.1269723740304958
chr17	75023000	75024000	1.6856282511711767
chr17	75024000	75025000	0.8540252748983133
chr17	75025000	75026000	-5.9014402135783826
chr17	75026000	75027000	-0.6876198502004913
chr17	75030000	75031000	2.5296479519629
chr17	75031000	75032000	2.298580829338778
chr17	75032000	75033000	4.7938802874883315
chr17	75033000	75034000	-5.597739082620555
chr17	75034000	75035000	-3.1679350271986975
chr17	75036000	75037000	-0.3590090557205263
chr17	75038000	75039000	1.6623426995824568
chr17	75039000	75040000	1.2903176032475
chr17	75040000	75041000	2.04816810070704
chr17	75042000	75043000	1.348618029860404
chr17	75045000	75046000	1.0668619753336734
chr17	75046000	75047000	0.5564762544495039
chr17	75047000	75048000	2.6213862724000947
chr17	75048000	75049000	-1.8435980503638236
chr17	75049000	75050000	1.674956309586985
chr17	75050000	75051000	-1.565731143508802
chr17	75052000	75053000	0.4300080239964513
chr17	75056000	75057000	0.6989741239666142
chr17	75059000	75060000	2.701939208703929
chr17	75060000	75061000	1.952896104896346
chr17	75061000	75062000	2.6863786400573946
chr17	75062000	75063000	1.6617988223883935
chr17	75063000	75064000	2.244904964005802
chr17	75064000	75065000	1.683644193376283
chr17	75065000	75066000	0.8427442944063073
chr17	75066000	75067000	-0.4509815707924172
chr17	75069000	75070000	2.6461489306444865
chr17	75070000	75071000	1.2203857180658342
chr17	75074000	75075000	4.626065927409995
chr17	75077000	75078000	2.79860903474899
chr17	75078000	75079000	2.0227675036393538
chr17	75081000	75082000	1.938044835236626
chr17	75082000	75083000	2.0748785680040087
chr17	75084000	75085000	2.548841355471807
chr17	75086000	75087000	2.5071299956499016
chr17	75088000	75089000	2.4154697070796756
chr17	75092000	75093000	3.552495497334448
chr17	75093000	75094000	1.9330483886805452
chr17	75095000	75096000	2.43278474617131
chr17	75098000	75099000	3.178520319232436
chr17	75099000	75100000	1.6204434728343327
chr17	75102000	75103000	2.2919457263164684
chr17	75104000	75105000	1.7705420475795797
chr17	75105000	75106000	3.5641391219691347
chr17	75107000	75108000	1.2258964516074293
chr17	75108000	75109000	2.225874453860941
chr17	75109000	75110000	4.979109007709542
chr17	75114000	75115000	2.383817020533182
chr17	75115000	75116000	0.7748644560755488
chr17	75116000	75117000	2.6561621947728806
chr17	75117000	75118000	0.9502613277117392
chr17	75118000	75119000	3.1718933214363956
chr17	75121000	75122000	1.7119419071756241
chr17	75124000	75125000	2.782052698457961
chr17	75125000	75126000	2.4444661023523913
chr17	75126000	75127000	1.4060350990628632
chr17	75128000	75129000	2.642898331462058
chr17	75129000	75130000	0.9061119369331856
chr17	75134000	75135000	-0.5923805597497842
chr17	75135000	75136000	0.21720494520059475
chr17	75136000	75137000	2.03368221588599
chr17	75138000	75139000	0.6476028159396205
chr17	75139000	75140000	0.776385864800454
chr17	75140000	75141000	1.5331907569078376
chr17	75143000	75144000	-0.4191950955608357
chr17	75146000	75147000	0.845002571583103
chr17	75147000	75148000	1.8899069612209207
chr17	75148000	75149000	1.6824385696112523
chr17	75149000	75150000	1.4233875435450531
chr17	75152000	75153000	2.1099302035086205
chr17	75153000	75154000	3.5784704739140993
chr17	75154000	75155000	1.9176675082073376
chr17	75157000	75158000	0.46226166813051117
chr17	75159000	75160000	0.453988644103388
chr17	75160000	75161000	1.1780722580305747
chr17	75166000	75167000	-2.6641531695371445
chr17	75167000	75168000	-0.6724934647849747
chr17	75171000	75172000	-1.6751297546819879
chr17	75173000	75174000	-1.0355870445633815
chr17	75174000	75175000	-1.6880985823810617
chr17	75176000	75177000	-1.1882414291582797
chr17	75181000	75182000	-1.7235976895384226
chr17	75183000	75184000	1.1623176872163177
chr17	75200000	75201000	0.9670273213119
chr17	75205000	75206000	-0.49990104385216644
chr17	75206000	75207000	-3.0009355358956165
chr17	75209000	75210000	-0.1484626010119559
chr17	75210000	75211000	0.6588279987225137
chr17	75215000	75216000	-0.31558837288950947
chr17	75216000	75217000	1.5514451671317004
chr17	75217000	75218000	2.1920131521892636
chr17	75219000	75220000	3.3257489140512657
chr17	75221000	75222000	0.2858629604862808
chr17	75225000	75226000	3.9375394096216154
chr17	75226000	75227000	1.3439356950528454
chr17	75228000	75229000	1.08705336017868
chr17	75229000	75230000	0.5612887384723421
chr17	75231000	75232000	4.627595476583128
chr17	75232000	75233000	0.7277785529438269
chr17	75236000	75237000	-0.18296158422490738
chr17	75237000	75238000	1.9251488094784184
chr17	75238000	75239000	3.2595064570315535
chr17	75239000	75240000	2.076598753732823
chr17	75240000	75241000	3.2866510845893533
chr17	75241000	75242000	3.796632043808152
chr17	75242000	75243000	3.7475820375966062
chr17	75243000	75244000	3.3984565654680163
chr17	75244000	75245000	1.9097399649272468
chr17	75245000	75246000	2.7611317352077642
chr17	75247000	75248000	1.60100101518163
chr17	75249000	75250000	-2.497914406152669
chr17	75252000	75253000	-1.2209104005313083
chr17	75253000	75254000	1.9111967132749397
chr17	75254000	75255000	1.4964455315819274
chr17	75255000	75256000	-1.3141842524330625
chr17	75256000	75257000	0.18415206378206775
chr17	75257000	75258000	1.1462862757593562
chr17	75259000	75260000	0.49540012287249513
chr17	75260000	75261000	0.06941566645015695
chr17	75262000	75263000	2.1460583381877494
chr17	75265000	75266000	3.2682673850107222
chr17	75266000	75267000	1.4141216118279434
chr17	75270000	75271000	5.656214393489598
chr17	75271000	75272000	4.2019230005765005
chr17	75278000	75279000	1.7822055902431098
chr17	75279000	75280000	-0.5538767566001683
chr17	75281000	75282000	2.62219805067036
chr17	75283000	75284000	2.3330863354871694
chr17	75286000	75287000	3.8311376641382355
chr17	75287000	75288000	2.151710521907493
chr17	75289000	75290000	2.552388364839858
chr17	75292000	75293000	1.7173897217127645
chr17	75295000	75296000	3.102764816235328
chr17	75297000	75298000	0.7924106214142805
chr17	75301000	75302000	3.7360495450386106
chr17	75302000	75303000	2.0169164605324683
chr17	75308000	75309000	3.267957404074574
chr17	75309000	75310000	2.3775592019518594
chr17	75313000	75314000	-1.0720776890198607
chr17	75314000	75315000	0.11916461227712753
chr17	75317000	75318000	1.819809130171283
chr17	75318000	75319000	1.9221920316141095
chr17	75320000	75321000	4.288098047625714
chr17	75325000	75326000	1.2827680072750396
chr17	75326000	75327000	1.0329210463400642
chr17	75329000	75330000	2.2550949504445836
chr17	75330000	75331000	0.5991563857102219
chr17	75331000	75332000	1.1962783872596205
chr17	75332000	75333000	1.9429691947845178
chr17	75333000	75334000	0.48851520890923683
chr17	75334000	75335000	0.6316516493407545
chr17	75335000	75336000	0.771722034921453
chr17	75336000	75337000	-0.16997740836472827
chr17	75338000	75339000	-0.20013633423710409
chr17	75340000	75341000	0.38353334075921003
chr17	75345000	75346000	2.4887720829934246
chr17	75347000	75348000	1.5931589403324231
chr17	75348000	75349000	0.9550879848367377
chr17	75351000	75352000	-0.8362827625435628
chr17	75352000	75353000	-0.2547216284630781
chr17	75356000	75357000	2.03095265120776
chr17	75357000	75358000	2.759249052203716
chr17	75360000	75361000	2.2899779097309754
chr17	75361000	75362000	1.0781909891280514
chr17	75362000	75363000	-0.6264090617468346
chr17	75364000	75365000	-0.4373828316611343
chr17	75365000	75366000	1.7059178604789187
chr17	75367000	75368000	1.2004432317491254
chr17	75370000	75371000	0.22393025101018674
chr17	75372000	75373000	1.157975597905597
chr17	75378000	75379000	-0.5694355189486144
chr17	75379000	75380000	0.1290774806923037
chr17	75380000	75381000	-0.6331418143876446
chr17	75382000	75383000	-0.7536728951777343
chr17	75383000	75384000	-0.26846527863277675
chr17	75384000	75385000	0.42058166002979286
chr17	75386000	75387000	0.5820336303247095
chr17	75389000	75390000	-0.5269793756844278
chr17	75390000	75391000	-0.15582962396799135
chr17	75391000	75392000	1.0662651475862228
chr17	75392000	75393000	1.1479762812524767
chr17	75394000	75395000	2.7748419981608357
chr17	75395000	75396000	1.8675653719652905
chr17	75396000	75397000	0.07704498870148696
chr17	75397000	75398000	-0.6653074367657155
chr17	75398000	75399000	0.7424761587464999
chr17	75402000	75403000	0.9495561060574244
chr17	75404000	75405000	-0.6870317953216918
chr17	75406000	75407000	1.2728657059557218
chr17	75410000	75411000	0.8629895261536166
chr17	75412000	75413000	2.1545215491179426
chr17	75414000	75415000	1.6869775269105585
chr17	75417000	75418000	2.078215459556555
chr17	75420000	75421000	1.3782312603258176
chr17	75422000	75423000	0.7816571650851118
chr17	75423000	75424000	0.31217210232230225
chr17	75426000	75427000	-1.038714440063593
chr17	75427000	75428000	1.634456794315139
chr17	75430000	75431000	0.7043749948170368
chr17	75434000	75435000	2.1080134537790034
chr17	75435000	75436000	-0.48984080357935555
chr17	75439000	75440000	0.5121431169559902
chr17	75441000	75442000	1.453806903599012
chr17	75442000	75443000	1.2339157461369623
chr17	75450000	75451000	1.3681277902631084
chr17	75452000	75453000	1.278028096858472
chr17	75454000	75455000	1.2589810253497467
chr17	75455000	75456000	1.733535965607183
chr17	75456000	75457000	-2.8247122547699974
chr17	75457000	75458000	1.96598039165745
chr17	75460000	75461000	2.183973972643608
chr17	75468000	75469000	0.8873051251843533
chr17	75472000	75473000	0.6819383382763512
chr17	75473000	75474000	3.4098679124296254
chr17	75475000	75476000	1.2917406160376121
chr17	75476000	75477000	2.7202598393413804
chr17	75479000	75480000	1.4252867359886374
chr17	75480000	75481000	3.273258751897068
chr17	75482000	75483000	3.593504082118136
chr17	75483000	75484000	2.371850931744496
chr17	75485000	75486000	5.466200797909619
chr17	75486000	75487000	1.8112691561798269
chr17	75487000	75488000	4.6007683895893
chr17	75488000	75489000	3.151862994984314
chr17	75489000	75490000	4.988529802566692
chr17	75491000	75492000	5.126022098792456
chr17	75492000	75493000	4.41732863677586
chr17	75494000	75495000	3.438706885127638
chr17	75495000	75496000	5.608605436995236
chr17	75498000	75499000	6.686053221990218
chr17	75502000	75503000	4.274468237900308
chr17	75505000	75506000	5.098952715376766
chr17	75506000	75507000	4.790700062227039
chr17	75510000	75511000	0.3949681317855808
chr17	75513000	75514000	2.2875954034199966
chr17	75514000	75515000	2.698436241875746
chr17	75517000	75518000	0.7902270618960636
chr17	75518000	75519000	0.23506414117469354
chr17	75519000	75520000	2.7935524813533594
chr17	75521000	75522000	1.3168830477121847
chr17	75522000	75523000	2.63934256546131
chr17	75523000	75524000	2.3830415892480343
chr17	75524000	75525000	1.1053409857997378
chr17	75525000	75526000	4.801286770653457
chr17	75526000	75527000	3.0985360436629485
chr17	75528000	75529000	0.7610910641277849
chr17	75530000	75531000	1.6217608639704355
chr17	75531000	75532000	2.207476402106305
chr17	75535000	75536000	1.758939741190877
chr17	75536000	75537000	1.2654119060151654
chr17	75538000	75539000	1.9778043051419942
chr17	75540000	75541000	3.1648085124139005
chr17	75542000	75543000	2.674607226845687
chr17	75543000	75544000	3.3606867919099064
chr17	75544000	75545000	4.1989878993221925
chr17	75545000	75546000	1.6014198951291965
chr17	75549000	75550000	4.0433089070832615
chr17	75553000	75554000	3.021040813719385
chr17	75556000	75557000	3.344111282156968
chr17	75557000	75558000	2.4559145079734948
chr17	75558000	75559000	4.009776334946601
chr17	75559000	75560000	4.596549114069368
chr17	75561000	75562000	2.9892787704698183
chr17	75562000	75563000	1.511300854723924
chr17	75564000	75565000	4.851226859687242
chr17	75569000	75570000	2.6253855231137084
chr17	75571000	75572000	3.7206833323300197
chr17	75576000	75577000	0.13108304699741938
chr17	75578000	75579000	2.5155255243217463
chr17	75580000	75581000	1.9044518522205784
chr17	75589000	75590000	4.199732661239794
chr17	75590000	75591000	2.7526429456159893
chr17	75592000	75593000	1.9002700645748847
chr17	75601000	75602000	1.1465307297326814
chr17	75607000	75608000	1.6947033630499433
chr17	75608000	75609000	3.0794334462931485
chr17	75610000	75611000	3.563198027103904
chr17	75611000	75612000	1.9763878237130577
chr17	75612000	75613000	2.723422046987842
chr17	75619000	75620000	2.33565966045292
chr17	75627000	75628000	3.358736824192616
chr17	75628000	75629000	3.136927439180623
chr17	75636000	75637000	5.403914799832338
chr17	75637000	75638000	3.1433853006169272
chr17	75638000	75639000	3.7369521053629193
chr17	75639000	75640000	3.437128503037535
chr17	75640000	75641000	4.642518336016901
chr17	75644000	75645000	2.5960812834735667
chr17	75649000	75650000	1.7648320504972597
chr17	75650000	75651000	3.3328553876453095
chr17	75651000	75652000	2.935829695701645
chr17	75652000	75653000	2.4901757749610893
chr17	75653000	75654000	2.2373146564017716
chr17	75654000	75655000	1.8493081575512866
chr17	75657000	75658000	0.3385398314443925
chr17	75658000	75659000	0.43033615933921454
chr17	75659000	75660000	0.5499998692205751
chr17	75660000	75661000	1.546292338105619
chr17	75662000	75663000	2.285679200067325
chr17	75663000	75664000	0.769995790870418
chr17	75665000	75666000	0.7753530463048934
chr17	75666000	75667000	1.9894870340550455
chr17	75667000	75668000	-0.5792065323581231
chr17	75668000	75669000	-1.7085516720840113
chr17	75669000	75670000	0.5451762164190966
chr17	75670000	75671000	1.2613002890570204
chr17	75671000	75672000	2.1131236002356832
chr17	75672000	75673000	0.17263379354770686
chr17	75673000	75674000	1.2528824553554394
chr17	75675000	75676000	0.5523276874330344
chr17	75676000	75677000	0.7246054656219808
chr17	75678000	75679000	0.7073149171383328
chr17	75679000	75680000	0.4430794660056183
chr17	75680000	75681000	2.399519777876609
chr17	75681000	75682000	0.582273884541453
chr17	75684000	75685000	1.8846044053008908
chr17	75685000	75686000	1.6400477941483915
chr17	75686000	75687000	2.6836072655816134
chr17	75687000	75688000	-0.8357452423485415
chr17	75688000	75689000	0.8015025581744566
chr17	75690000	75691000	2.1612418268670934
chr17	75691000	75692000	3.0766768394431017
chr17	75692000	75693000	3.5080888264695074
chr17	75693000	75694000	3.4723045128277947
chr17	75695000	75696000	1.929884052873054
chr17	75697000	75698000	0.7572779967297218
chr17	75698000	75699000	-0.0299266447255255
chr17	75699000	75700000	1.4465687305166215
chr17	75700000	75701000	2.76100161224128
chr17	75701000	75702000	3.37358783230127
chr17	75702000	75703000	1.2524908676884596
chr17	75703000	75704000	3.595036353649557
chr17	75704000	75705000	2.860567648124523
chr17	75705000	75706000	1.7353762031981932
chr17	75706000	75707000	4.627870242566882
chr17	75707000	75708000	0.9010262136651508
chr17	75708000	75709000	0.32154550425084627
chr17	75711000	75712000	-0.6716957472894602
chr17	75712000	75713000	1.403458312387625
chr17	75717000	75718000	1.610358302325986
chr17	75718000	75719000	0.9775276568526936
chr17	75719000	75720000	1.3812164134490401
chr17	75720000	75721000	2.8686418121782875
chr17	75722000	75723000	6.22929265008384
chr17	75725000	75726000	2.0446190589937703
chr17	75726000	75727000	2.65019105807478
chr17	75727000	75728000	6.022639513623178
chr17	75728000	75729000	2.3044747117434703
chr17	75729000	75730000	4.395185708498984
chr17	75731000	75732000	6.7533565255486145
chr17	75732000	75733000	5.306652422180443
chr17	75733000	75734000	2.1592546877653382
chr17	75738000	75739000	3.2148607890017296
chr17	75739000	75740000	5.37535903995901
chr17	75740000	75741000	5.856780302477323
chr17	75741000	75742000	2.377585214845752
chr17	75742000	75743000	5.907968365712641
chr17	75743000	75744000	3.7630091763069533
chr17	75745000	75746000	2.2058944939355825
chr17	75747000	75748000	2.9627079807643937
chr17	75749000	75750000	1.6967623278731743
chr17	75750000	75751000	5.542975103252719
chr17	75751000	75752000	3.7770765177957673
chr17	75759000	75760000	2.2152594280973847
chr17	75760000	75761000	2.1315564159741127
chr17	75762000	75763000	3.3107741232096077
chr17	75763000	75764000	2.9793275933319294
chr17	75769000	75770000	2.9067394189105613
chr17	75771000	75772000	1.6573864360617967
chr17	75772000	75773000	2.5591563087621383
chr17	75773000	75774000	3.71422770464202
chr17	75774000	75775000	1.3912264602867535
chr17	75775000	75776000	-0.893785132226337
chr17	75776000	75777000	-5.836203801034364
chr17	75778000	75779000	-5.472606960364701
chr17	75779000	75780000	-3.652712133804269
chr17	75780000	75781000	0.8529862410576786
chr17	75781000	75782000	0.5165578559033615
chr17	75783000	75784000	1.191932068665789
chr17	75785000	75786000	-0.23227312146051773
chr17	75786000	75787000	-0.10844699214234012
chr17	75788000	75789000	1.4616496647160144
chr17	75789000	75790000	2.524958139170369
chr17	75790000	75791000	3.175193881100119
chr17	75791000	75792000	2.3712179015480843
chr17	75792000	75793000	1.2692497163294034
chr17	75793000	75794000	1.9086431476036636
chr17	75794000	75795000	2.3838582675487925
chr17	75795000	75796000	3.1825671692961697
chr17	75796000	75797000	0.9645020570951597
chr17	75797000	75798000	2.0428356721972305
chr17	75799000	75800000	1.0925555967409555
chr17	75803000	75804000	0.004981429374523524
chr17	75807000	75808000	2.887294247064816
chr17	75808000	75809000	1.0921354942466501
chr17	75810000	75811000	2.5028633780280676
chr17	75816000	75817000	4.028986665537439
chr17	75817000	75818000	5.81739236026851
chr17	75818000	75819000	5.144608735246505
chr17	75819000	75820000	5.420704082472231
chr17	75821000	75822000	3.187633026205629
chr17	75824000	75825000	4.946158109705663
chr17	75825000	75826000	4.4264340246480085
chr17	75826000	75827000	1.9807962274439093
chr17	75827000	75828000	3.4507118053630252
chr17	75831000	75832000	3.748120651291737
chr17	75832000	75833000	4.343461324045241
chr17	75833000	75834000	4.006313948228591
chr17	75834000	75835000	3.5633851558707783
chr17	75838000	75839000	2.168287551310498
chr17	75839000	75840000	2.0719155097716406
chr17	75840000	75841000	4.587760081375011
chr17	75846000	75847000	4.793542603565233
chr17	75847000	75848000	2.792176668044957
chr17	75848000	75849000	1.393480912449143
chr17	75850000	75851000	1.9556978890034327
chr17	75851000	75852000	1.4686906164269478
chr17	75852000	75853000	2.3377719015724088
chr17	75853000	75854000	2.188491448096418
chr17	75854000	75855000	-0.751864940636104
chr17	75856000	75857000	1.6510263099242721
chr17	75858000	75859000	-0.15798623493751957
chr17	75861000	75862000	1.4734437834731557
chr17	75862000	75863000	1.677670714417125
chr17	75864000	75865000	1.8413029281312114
chr17	75866000	75867000	1.339478938787393
chr17	75867000	75868000	1.5282684436443925
chr17	75868000	75869000	0.43136864619474136
chr17	75869000	75870000	2.068322054732868
chr17	75870000	75871000	4.1005833816385815
chr17	75871000	75872000	1.6239106668752117
chr17	75872000	75873000	1.6689667288506598
chr17	75873000	75874000	2.3869710753362843
chr17	75874000	75875000	6.150319790064878
chr17	75875000	75876000	6.145681764125918
chr17	75885000	75886000	1.8957577236678709
chr17	75888000	75889000	3.180821436964672
chr17	75889000	75890000	0.6375839728943538
chr17	75890000	75891000	2.4425820791651414
chr17	75891000	75892000	3.5829288611339414
chr17	75893000	75894000	1.774568503091642
chr17	75895000	75896000	2.689266322851522
chr17	75898000	75899000	1.6370271465222381
chr17	75899000	75900000	3.368348732030064
chr17	75900000	75901000	3.511758073976632
chr17	75901000	75902000	5.710353788317073
chr17	75902000	75903000	1.9007077555647265
chr17	75903000	75904000	0.9423733755160818
chr17	75908000	75909000	3.052969959249674
chr17	75909000	75910000	2.871619163743783
chr17	75910000	75911000	4.073814725751332
chr17	75911000	75912000	1.3819520641246354
chr17	75912000	75913000	2.114502448719481
chr17	75914000	75915000	3.491308005455691
chr17	75915000	75916000	2.774031632382722
chr17	75918000	75919000	5.816415119112568
chr17	75919000	75920000	4.9674501212224245
chr17	75920000	75921000	3.9204537608024173
chr17	75922000	75923000	5.018749527458574
chr17	75923000	75924000	4.138625319011594
chr17	75924000	75925000	3.6299859364863956
chr17	75925000	75926000	4.977013025743459
chr17	75926000	75927000	3.563286899553191
chr17	75927000	75928000	3.529650712658076
chr17	75928000	75929000	4.160626355670777
chr17	75930000	75931000	1.6549488532738317
chr17	75931000	75932000	2.2679929995710677
chr17	75933000	75934000	2.40153813841907
chr17	75935000	75936000	0.6281060744506665
chr17	75936000	75937000	3.356679152069477
chr17	75937000	75938000	1.251361377187351
chr17	75940000	75941000	1.657285340257976
chr17	75941000	75942000	1.080218648509838
chr17	75943000	75944000	2.252970901435782
chr17	75944000	75945000	2.2383456124431707
chr17	75945000	75946000	1.2562182201400354
chr17	75946000	75947000	1.6442370956858559
chr17	75949000	75950000	1.813272222967507
chr17	75950000	75951000	4.281253224651902
chr17	75953000	75954000	0.269467412414108
chr17	75955000	75956000	3.326298949524596
chr17	75959000	75960000	1.2965330560376749
chr17	75960000	75961000	4.40153010522485
chr17	75962000	75963000	2.4222539753395806
chr17	75963000	75964000	2.183153691710554
chr17	75964000	75965000	1.7481603019817533
chr17	75973000	75974000	2.4329230324169395
chr17	75974000	75975000	2.6138073208012855
chr17	75976000	75977000	1.7766737071624832
chr17	75978000	75979000	4.19297525422139
chr17	75979000	75980000	2.569069828729971
chr17	75980000	75981000	1.6303697489543392
chr17	75982000	75983000	2.8807996248410115
chr17	75983000	75984000	2.497557461835735
chr17	75984000	75985000	1.4312882701705412
chr17	75985000	75986000	1.8705848199469763
chr17	75986000	75987000	2.5148382759196104
chr17	75995000	75996000	0.2256703042777368
chr17	75997000	75998000	2.2008135277344083
chr17	75999000	76000000	1.5687230997198687
chr17	76000000	76001000	5.853305530937013
chr17	76001000	76002000	6.1939920413901115
chr17	76002000	76003000	4.3100128152258845
chr17	76003000	76004000	3.118670614866009
chr17	76005000	76006000	4.664488286290041
chr17	76007000	76008000	8.802126741748987
chr17	76008000	76009000	7.387391394617492
chr17	76009000	76010000	5.909817881189328
chr17	76010000	76011000	3.9505646772883263
chr17	76011000	76012000	2.202640766733695
chr17	76013000	76014000	4.338342804887758
chr17	76017000	76018000	3.655690026026089
chr17	76020000	76021000	1.198716638541793
chr17	76022000	76023000	5.601039279157697
chr17	76023000	76024000	2.2274829807698326
chr17	76024000	76025000	4.502776070576444
chr17	76026000	76027000	3.228327878353763
chr17	76029000	76030000	2.4426562901670845
chr17	76032000	76033000	2.371690311002229
chr17	76033000	76034000	3.7297854699218793
chr17	76034000	76035000	4.265027560557186
chr17	76036000	76037000	3.9124979471543395
chr17	76037000	76038000	3.143451264367161
chr17	76038000	76039000	1.208800695921583
chr17	76039000	76040000	3.318306993134202
chr17	76040000	76041000	2.036564300980673
chr17	76041000	76042000	2.570158349648945
chr17	76043000	76044000	1.1459014095812492
chr17	76044000	76045000	3.1875793019100427
chr17	76045000	76046000	2.9145829360241104
chr17	76047000	76048000	2.3149481243440744
chr17	76048000	76049000	1.9545364064886623
chr17	76049000	76050000	2.748621851645313
chr17	76051000	76052000	2.795766207159199
chr17	76054000	76055000	1.2710301481529458
chr17	76056000	76057000	0.7446676796002476
chr17	76057000	76058000	2.301093354367849
chr17	76058000	76059000	0.7105296115341049
chr17	76061000	76062000	2.9935683312750347
chr17	76064000	76065000	3.411577919334608
chr17	76067000	76068000	1.0226229455553089
chr17	76071000	76072000	4.667596895433427
chr17	76072000	76073000	4.4988871317123325
chr17	76074000	76075000	6.71701206496451
chr17	76075000	76076000	5.928130436829873
chr17	76076000	76077000	6.45056759625317
chr17	76080000	76081000	0.9481505099639085
chr17	76081000	76082000	3.4029210849318785
chr17	76082000	76083000	3.340916464290345
chr17	76084000	76085000	3.6832082103588064
chr17	76086000	76087000	0.9062613698283132
chr17	76087000	76088000	3.1908858357371366
chr17	76091000	76092000	3.147674549695423
chr17	76092000	76093000	2.3289057650467537
chr17	76094000	76095000	2.951888872737922
chr17	76095000	76096000	2.3022148932126134
chr17	76099000	76100000	0.2692251955212506
chr17	76101000	76102000	3.166129466516333
chr17	76102000	76103000	0.5664972002837414
chr17	76103000	76104000	2.228049460173767
chr17	76104000	76105000	-2.659817632726343
chr17	76106000	76107000	-0.8029154318370542
chr17	76108000	76109000	1.9289738162902115
chr17	76112000	76113000	1.4581344298544756
chr17	76113000	76114000	2.0466303199402107
chr17	76115000	76116000	1.6097134561362403
chr17	76119000	76120000	2.7617230620242412
chr17	76120000	76121000	2.64301279258406
chr17	76123000	76124000	2.1478687520229496
chr17	76125000	76126000	4.215620740028975
chr17	76126000	76127000	-0.07745705958710318
chr17	76130000	76131000	3.3452530008874333
chr17	76131000	76132000	3.519563170060935
chr17	76133000	76134000	3.03882925910273
chr17	76134000	76135000	4.308709098919396
chr17	76135000	76136000	6.170987787137092
chr17	76136000	76137000	4.892695043384653
chr17	76137000	76138000	9.522097191177645
chr17	76138000	76139000	2.2594512233335045
chr17	76139000	76140000	6.5802143682560335
chr17	76140000	76141000	8.040925573298711
chr17	76141000	76142000	4.192593275519856
chr17	76142000	76143000	1.916909757312225
chr17	76143000	76144000	1.4075512962270242
chr17	76144000	76145000	1.55313517942695
chr17	76145000	76146000	3.85283057352147
chr17	76146000	76147000	4.161801411107238
chr17	76147000	76148000	2.7916393689139327
chr17	76149000	76150000	2.673938270464648
chr17	76150000	76151000	2.515387345308854
chr17	76151000	76152000	2.3554698986856044
chr17	76152000	76153000	2.723052348380027
chr17	76153000	76154000	3.428402937105654
chr17	76154000	76155000	2.6895837141380925
chr17	76155000	76156000	2.5359924420779825
chr17	76156000	76157000	3.4359887027963323
chr17	76157000	76158000	5.641357750816145
chr17	76158000	76159000	2.4877459441288647
chr17	76159000	76160000	3.8179603326995903
chr17	76160000	76161000	4.311173894836196
chr17	76161000	76162000	4.590113254594315
chr17	76162000	76163000	3.313808555849951
chr17	76163000	76164000	2.660454704708809
chr17	76164000	76165000	3.068187014844869
chr17	76165000	76166000	1.8445334445507775
chr17	76166000	76167000	2.6012101695977665
chr17	76167000	76168000	1.349701621140824
chr17	76170000	76171000	2.7514963052358254
chr17	76173000	76174000	2.9786367247468473
chr17	76174000	76175000	1.40491898865994
chr17	76175000	76176000	2.0427583135580205
chr17	76176000	76177000	4.216444650900481
chr17	76178000	76179000	2.4367011673116035
chr17	76179000	76180000	3.366234596434249
chr17	76180000	76181000	3.1681052156660163
chr17	76185000	76186000	0.637689145262759
chr17	76187000	76188000	1.3440001589781034
chr17	76188000	76189000	1.3215031930053198
chr17	76189000	76190000	-0.12905302772412172
chr17	76192000	76193000	0.90022627320996
chr17	76193000	76194000	1.947865780597518
chr17	76194000	76195000	-3.610935735661858
chr17	76195000	76196000	4.392469028895274
chr17	76196000	76197000	2.734222841547291
chr17	76197000	76198000	2.5052709322733246
chr17	76198000	76199000	1.7940117757633256
chr17	76200000	76201000	1.2658086179197168
chr17	76202000	76203000	1.1020147621886827
chr17	76204000	76205000	0.8552659001025221
chr17	76206000	76207000	-0.3872156033729333
chr17	76207000	76208000	1.7729885836185526
chr17	76211000	76212000	-0.7738091730799925
chr17	76212000	76213000	2.4375569183867367
chr17	76214000	76215000	1.6089215900676763
chr17	76216000	76217000	1.7412473450512376
chr17	76217000	76218000	-0.3430924434891732
chr17	76218000	76219000	1.2526859655425204
chr17	76219000	76220000	2.0699338391996296
chr17	76221000	76222000	1.89265200219705
chr17	76224000	76225000	0.6731569059817079
chr17	76225000	76226000	-0.1193858151153369
chr17	76226000	76227000	3.510718411742348
chr17	76228000	76229000	0.15562286004668893
chr17	76229000	76230000	0.49165008986190084
chr17	76231000	76232000	1.394923328914671
chr17	76232000	76233000	-0.8374100038994173
chr17	76233000	76234000	0.27765522929991804
chr17	76234000	76235000	2.0693638785204813
chr17	76235000	76236000	2.4687908344106666
chr17	76236000	76237000	1.8475500468965347
chr17	76237000	76238000	3.27695200046276
chr17	76238000	76239000	-0.09540449241364791
chr17	76240000	76241000	4.381451120265085
chr17	76241000	76242000	-0.512672992538185
chr17	76242000	76243000	0.21808985870047579
chr17	76244000	76245000	3.0868649953837295
chr17	76246000	76247000	2.3909266490902503
chr17	76248000	76249000	2.1533999197667417
chr17	76250000	76251000	4.657345642823575
chr17	76251000	76252000	1.8427001191153602
chr17	76253000	76254000	2.3573053675918967
chr17	76254000	76255000	1.579628700173311
chr17	76260000	76261000	3.8953772904379083
chr17	76261000	76262000	2.8277694204642554
chr17	76262000	76263000	1.7985889476223706
chr17	76263000	76264000	2.5437375523013266
chr17	76264000	76265000	0.744876707137039
chr17	76266000	76267000	1.4044910737214558
chr17	76269000	76270000	4.57964426837308
chr17	76271000	76272000	3.3151923652758435
chr17	76274000	76275000	3.8899920709428
chr17	76275000	76276000	2.8435468307466736
chr17	76280000	76281000	7.378480748728035
chr17	76281000	76282000	4.4480482537426775
chr17	76282000	76283000	3.2076617981855016
chr17	76290000	76291000	1.1204411391587992
chr17	76291000	76292000	3.1421320641696187
chr17	76295000	76296000	1.7822906530901794
chr17	76299000	76300000	2.3778790957993814
chr17	76300000	76301000	2.5364456155194683
chr17	76304000	76305000	2.886180213004662
chr17	76307000	76308000	5.344550087999733
chr17	76308000	76309000	3.576312117224157
chr17	76311000	76312000	3.8724334616265086
chr17	76312000	76313000	3.571681931400708
chr17	76313000	76314000	3.7994005259846992
chr17	76314000	76315000	0.342605727033129
chr17	76317000	76318000	2.211618345207927
chr17	76318000	76319000	0.8416038266841781
chr17	76319000	76320000	-2.2212373315833234
chr17	76321000	76322000	0.30070775414025913
chr17	76322000	76323000	0.27687610519948525
chr17	76326000	76327000	-0.4011811810364277
chr17	76327000	76328000	1.9843490823226695
chr17	76328000	76329000	1.5847255609838147
chr17	76329000	76330000	2.4303557166882834
chr17	76330000	76331000	0.8326049012300606
chr17	76331000	76332000	0.8921227512394749
chr17	76332000	76333000	1.1847190363305289
chr17	76333000	76334000	1.6833575618985004
chr17	76334000	76335000	0.7848211763620495
chr17	76335000	76336000	1.8158651048769627
chr17	76337000	76338000	0.08395853968571677
chr17	76338000	76339000	-0.018154117901514905
chr17	76339000	76340000	-0.3194363369385003
chr17	76343000	76344000	-0.34497016384123524
chr17	76344000	76345000	1.1511016215248127
chr17	76346000	76347000	1.343433969599165
chr17	76348000	76349000	0.24038292461668703
chr17	76351000	76352000	-1.5657457836034543
chr17	76353000	76354000	3.116309030232714
chr17	76354000	76355000	0.6837616667577252
chr17	76357000	76358000	1.8047423949255144
chr17	76360000	76361000	1.635698328346491
chr17	76362000	76363000	2.2483517047948403
chr17	76364000	76365000	0.5896953701924632
chr17	76369000	76370000	3.0139110844974013
chr17	76370000	76371000	3.1231666392513393
chr17	76372000	76373000	1.150169596586204
chr17	76375000	76376000	1.2598749438119412
chr17	76379000	76380000	1.3869644203924536
chr17	76381000	76382000	0.793787909470133
chr17	76385000	76386000	5.320661942338852
chr17	76386000	76387000	5.27436571895365
chr17	76387000	76388000	4.0847406079924085
chr17	76390000	76391000	1.8730714336720942
chr17	76391000	76392000	8.435200504632716
chr17	76392000	76393000	1.6242448755699272
chr17	76393000	76394000	0.32624554590835875
chr17	76394000	76395000	2.3642730112763033
chr17	76395000	76396000	4.984970263046513
chr17	76396000	76397000	6.693964116410072
chr17	76397000	76398000	3.122334416215925
chr17	76398000	76399000	5.406504750841937
chr17	76399000	76400000	6.900167581348183
chr17	76400000	76401000	4.264204415397467
chr17	76401000	76402000	3.6466858062835508
chr17	76402000	76403000	5.404876511327146
chr17	76403000	76404000	0.8384386293489996
chr17	76404000	76405000	4.299830051200682
chr17	76405000	76406000	6.106166629453306
chr17	76407000	76408000	2.606612248507543
chr17	76408000	76409000	2.364720095112874
chr17	76410000	76411000	4.034109798331422
chr17	76412000	76413000	2.444610969538176
chr17	76413000	76414000	2.636538948315475
chr17	76414000	76415000	2.8935994547607744
chr17	76415000	76416000	1.0621555821036974
chr17	76416000	76417000	-1.2111966509453493
chr17	76420000	76421000	0.9437042018106871
chr17	76421000	76422000	1.723968095533965
chr17	76422000	76423000	2.694858022992087
chr17	76426000	76427000	-0.14893068394693926
chr17	76427000	76428000	2.7328936431691826
chr17	76428000	76429000	1.772501712217034
chr17	76430000	76431000	1.2490788522265297
chr17	76431000	76432000	0.6910217552698944
chr17	76432000	76433000	2.198818737631879
chr17	76435000	76436000	3.85378959168649
chr17	76436000	76437000	1.3975256794365358
chr17	76438000	76439000	1.6997781430858312
chr17	76439000	76440000	1.5421996237759754
chr17	76440000	76441000	1.8090940300750267
chr17	76441000	76442000	2.307753215862907
chr17	76442000	76443000	1.5567732288896177
chr17	76443000	76444000	2.5661413732225014
chr17	76444000	76445000	2.4982810730151077
chr17	76445000	76446000	1.350056160267078
chr17	76446000	76447000	1.3518116075105653
chr17	76450000	76451000	0.888681972521478
chr17	76451000	76452000	1.6949539485537555
chr17	76452000	76453000	4.354300626202538
chr17	76453000	76454000	0.6278298815199066
chr17	76457000	76458000	2.0442654159224944
chr17	76458000	76459000	2.145560830716614
chr17	76462000	76463000	2.5567356027520347
chr17	76466000	76467000	3.42736515625104
chr17	76467000	76468000	3.2289274251308417
chr17	76468000	76469000	3.983544894563496
chr17	76469000	76470000	5.1972719409091654
chr17	76470000	76471000	2.3135887367379446
chr17	76479000	76480000	3.1410790210630397
chr17	76481000	76482000	2.024376777689172
chr17	76484000	76485000	0.506580426236781
chr17	76490000	76491000	2.553456094873889
chr17	76491000	76492000	3.429918885460483
chr17	76495000	76496000	3.0214568309661365
chr17	76496000	76497000	1.4774130779942678
chr17	76497000	76498000	3.3932918156835123
chr17	76498000	76499000	3.6692384368606787
chr17	76499000	76500000	2.5157187313912166
chr17	76500000	76501000	2.837031842433028
chr17	76501000	76502000	2.7231837550672893
chr17	76502000	76503000	1.8307568457173855
chr17	76505000	76506000	1.8450340285564153
chr17	76507000	76508000	1.0396508377911853
chr17	76511000	76512000	3.204182742445247
chr17	76512000	76513000	2.3660339535314954
chr17	76513000	76514000	3.1002192117869214
chr17	76515000	76516000	2.65916262528918
chr17	76521000	76522000	2.615366446400807
chr17	76522000	76523000	1.4415833350080896
chr17	76523000	76524000	1.113736480593152
chr17	76525000	76526000	2.7606393125923177
chr17	76528000	76529000	5.77917003677634
chr17	76530000	76531000	6.1191450135832035
chr17	76531000	76532000	7.432889000453832
chr17	76532000	76533000	3.0120865618976644
chr17	76533000	76534000	4.522911432101671
chr17	76534000	76535000	2.6376943369337034
chr17	76536000	76537000	2.1148614059909665
chr17	76537000	76538000	2.7187031589980823
chr17	76539000	76540000	2.811697319829916
chr17	76540000	76541000	5.009092349583159
chr17	76541000	76542000	3.1910527106042137
chr17	76542000	76543000	2.761245133248539
chr17	76543000	76544000	2.876079733869509
chr17	76545000	76546000	3.518616035488253
chr17	76546000	76547000	4.456647840527869
chr17	76548000	76549000	3.166497525513347
chr17	76549000	76550000	3.239061980089827
chr17	76551000	76552000	0.38420501473301216
chr17	76555000	76556000	2.076964152630796
chr17	76557000	76558000	3.940841789506645
chr17	76558000	76559000	1.4528080217316912
chr17	76559000	76560000	0.9447362762925301
chr17	76560000	76561000	2.570528524061073
chr17	76561000	76562000	1.9855960321688588
chr17	76562000	76563000	1.4874640392046563
chr17	76564000	76565000	0.19786009832735438
chr17	76565000	76566000	-0.8353240996540977
chr17	76566000	76567000	-0.25887719038482565
chr17	76567000	76568000	2.240477677193701
chr17	76568000	76569000	2.055198881217665
chr17	76570000	76571000	3.0364570762036225
chr17	76571000	76572000	3.7601647259306565
chr17	76572000	76573000	3.2431056941833103
chr17	76573000	76574000	5.118909891541522
chr17	76574000	76575000	3.564782048026702
chr17	76575000	76576000	2.2154884383667035
chr17	76578000	76579000	1.6080849262023353
chr17	76579000	76580000	-0.4384541480951981
chr17	76581000	76582000	2.0722427154096654
chr17	76586000	76587000	4.032572531793021
chr17	76588000	76589000	1.8062758367352696
chr17	76589000	76590000	1.9540486235488348
chr17	76593000	76594000	2.835211825114114
chr17	76594000	76595000	4.244408881391018
chr17	76595000	76596000	1.9393844930048998
chr17	76596000	76597000	2.0644732147499654
chr17	76597000	76598000	1.4041109304131925
chr17	76598000	76599000	3.0667778263136194
chr17	76600000	76601000	1.9751269107139608
chr17	76601000	76602000	1.8284747057846797
chr17	76605000	76606000	0.851066101686629
chr17	76606000	76607000	1.5631707798665582
chr17	76608000	76609000	0.2259014593887463
chr17	76611000	76612000	2.0532874571762787
chr17	76612000	76613000	-1.538324548698102
chr17	76615000	76616000	3.739167698605934
chr17	76617000	76618000	0.24978958988363312
chr17	76624000	76625000	2.767404514130935
chr17	76625000	76626000	3.367343046566409
chr17	76626000	76627000	3.3311665094940914
chr17	76627000	76628000	4.357328862830317
chr17	76629000	76630000	2.8779062507999726
chr17	76631000	76632000	1.4265962865367072
chr17	76632000	76633000	1.6667549994906325
chr17	76633000	76634000	2.5237396732664865
chr17	76635000	76636000	2.9142802263516288
chr17	76636000	76637000	1.815328600113749
chr17	76639000	76640000	2.4961218789219366
chr17	76640000	76641000	2.6571289267101794
chr17	76641000	76642000	1.4533161655088151
chr17	76643000	76644000	2.4784954409830506
chr17	76644000	76645000	1.7696805174910786
chr17	76645000	76646000	2.0408726311491576
chr17	76648000	76649000	2.3693242559980527
chr17	76657000	76658000	1.805131394417938
chr17	76658000	76659000	2.446839980463395
chr17	76659000	76660000	0.9460819468661352
chr17	76664000	76665000	3.135670471423597
chr17	76665000	76666000	2.684641377093397
chr17	76666000	76667000	0.45790695905440704
chr17	76670000	76671000	4.114152868707144
chr17	76671000	76672000	1.9650560533026817
chr17	76672000	76673000	0.46066748713217953
chr17	76673000	76674000	0.8375330935302566
chr17	76674000	76675000	3.0790940657533357
chr17	76676000	76677000	1.773139578921282
chr17	76677000	76678000	3.6440692782962043
chr17	76678000	76679000	1.909464725297611
chr17	76681000	76682000	4.727862429160118
chr17	76682000	76683000	3.845066027207
chr17	76683000	76684000	2.1650842978596407
chr17	76685000	76686000	1.0940881222525942
chr17	76686000	76687000	1.0449977157908947
chr17	76689000	76690000	2.30781430928134
chr17	76690000	76691000	1.4685825083036583
chr17	76691000	76692000	3.148451340419745
chr17	76694000	76695000	1.9970002834662803
chr17	76695000	76696000	2.939318709989366
chr17	76696000	76697000	3.6438622676517882
chr17	76697000	76698000	1.1590455791556473
chr17	76699000	76700000	2.1072179335133603
chr17	76701000	76702000	3.735218224423709
chr17	76703000	76704000	1.0779189018445983
chr17	76705000	76706000	0.9301921214470327
chr17	76708000	76709000	2.0113253268905704
chr17	76709000	76710000	2.6938698545179913
chr17	76713000	76714000	3.3611186107644038
chr17	76714000	76715000	1.7469263446859706
chr17	76715000	76716000	0.9280682780551245
chr17	76716000	76717000	1.1460967219918188
chr17	76717000	76718000	-0.8282240793384401
chr17	76718000	76719000	0.4793683910874198
chr17	76719000	76720000	1.8996364446891338
chr17	76720000	76721000	0.8813837315789436
chr17	76721000	76722000	1.840966871730227
chr17	76727000	76728000	-1.4017822687914723
chr17	76729000	76730000	1.356520280362344
chr17	76731000	76732000	-1.6341081550241812
chr17	76732000	76733000	-3.0703139804146513
chr17	76733000	76734000	-2.60181642661944
chr17	76734000	76735000	1.3257687698132157
chr17	76735000	76736000	-0.09259701043614618
chr17	76736000	76737000	1.7698316478759115
chr17	76739000	76740000	-1.6684795465501003
chr17	76741000	76742000	1.7835131567308269
chr17	76742000	76743000	2.487727252290826
chr17	76743000	76744000	1.368189761440014
chr17	76744000	76745000	1.4740346523329013
chr17	76745000	76746000	0.2176727413817768
chr17	76746000	76747000	0.7480203257335922
chr17	76752000	76753000	-0.04762651299428375
chr17	76753000	76754000	-0.4394642617790765
chr17	76757000	76758000	2.0333910987233543
chr17	76763000	76764000	2.0455168494625933
chr17	76764000	76765000	0.5754890494349757
chr17	76767000	76768000	2.253273172414436
chr17	76769000	76770000	0.3862975406198572
chr17	76770000	76771000	2.0587051547427766
chr17	76771000	76772000	3.750255968649774
chr17	76772000	76773000	1.5340566774942461
chr17	76773000	76774000	2.149696102304019
chr17	76774000	76775000	1.6863747745589601
chr17	76775000	76776000	1.7677155959459416
chr17	76776000	76777000	4.223764274046351
chr17	76777000	76778000	0.771974916076778
chr17	76778000	76779000	0.2589592191480038
chr17	76780000	76781000	1.8900185220083856
chr17	76781000	76782000	1.5109424275578516
chr17	76784000	76785000	1.4355303070074175
chr17	76793000	76794000	0.5183701423107252
chr17	76797000	76798000	2.4241677508682455
chr17	76798000	76799000	0.6307551264474562
chr17	76802000	76803000	1.1699276104367569
chr17	76803000	76804000	2.7970785548920207
chr17	76804000	76805000	1.1026210038858115
chr17	76812000	76813000	1.513362262133519
chr17	76814000	76815000	2.144815007182956
chr17	76816000	76817000	-0.9971210024123268
chr17	76822000	76823000	3.1554541441673285
chr17	76824000	76825000	2.1265797224805842
chr17	76825000	76826000	0.7229839710259212
chr17	76827000	76828000	0.8397908763216618
chr17	76829000	76830000	1.4727981291338545
chr17	76830000	76831000	1.427601943336651
chr17	76831000	76832000	2.584654883185401
chr17	76832000	76833000	1.708971724289834
chr17	76833000	76834000	0.5463939276413606
chr17	76834000	76835000	1.416305034581766
chr17	76835000	76836000	0.2119728450756806
chr17	76837000	76838000	2.4917582628783723
chr17	76838000	76839000	1.1947899402565187
chr17	76839000	76840000	1.8456696610191583
chr17	76842000	76843000	0.9939169680368874
chr17	76843000	76844000	1.6918529916528677
chr17	76844000	76845000	2.241401210715902
chr17	76845000	76846000	1.1810044558663138
chr17	76846000	76847000	2.631329548499205
chr17	76848000	76849000	2.7709063568631627
chr17	76852000	76853000	2.4829225875203886
chr17	76855000	76856000	2.097219104206253
chr17	76856000	76857000	3.7425681898295657
chr17	76857000	76858000	2.4924507409250514
chr17	76858000	76859000	2.066849504653273
chr17	76859000	76860000	1.4122896821989246
chr17	76861000	76862000	3.498997433912585
chr17	76862000	76863000	4.15423359991918
chr17	76863000	76864000	2.7523343406947216
chr17	76865000	76866000	4.035769181062211
chr17	76867000	76868000	1.5393937015110921
chr17	76868000	76869000	6.330149212490507
chr17	76869000	76870000	7.048953009780604
chr17	76870000	76871000	5.043631889863486
chr17	76871000	76872000	1.7923969245170202
chr17	76873000	76874000	2.0617631694967926
chr17	76874000	76875000	3.9182319599941984
chr17	76876000	76877000	2.8385942934048627
chr17	76877000	76878000	3.375987948958404
chr17	76878000	76879000	1.2728717249529147
chr17	76880000	76881000	2.600935869421979
chr17	76883000	76884000	2.1996280892273443
chr17	76885000	76886000	3.1570851219699296
chr17	76886000	76887000	1.9201303687458824
chr17	76889000	76890000	4.381255943440362
chr17	76891000	76892000	2.230169218156822
chr17	76893000	76894000	3.081986384602276
chr17	76895000	76896000	1.3302597978854307
chr17	76896000	76897000	1.742606790858275
chr17	76901000	76902000	1.3272040871113866
chr17	76905000	76906000	4.236266559239143
chr17	76906000	76907000	4.550345522112873
chr17	76907000	76908000	2.0291114110749247
chr17	76909000	76910000	3.359285733205908
chr17	76912000	76913000	4.96157801003778
chr17	76913000	76914000	3.128591224058768
chr17	76914000	76915000	5.062062970827253
chr17	76915000	76916000	8.7174836012216
chr17	76916000	76917000	5.274347635573134
chr17	76917000	76918000	6.118559936291704
chr17	76918000	76919000	5.090096023167938
chr17	76919000	76920000	2.7667609351303533
chr17	76920000	76921000	3.249045721898015
chr17	76921000	76922000	2.7556459664539665
chr17	76922000	76923000	3.544841601818364
chr17	76928000	76929000	2.6965145192353654
chr17	76929000	76930000	1.7678045244141773
chr17	76930000	76931000	4.051276061933384
chr17	76934000	76935000	2.1600311672835963
chr17	76936000	76937000	0.09461639863080393
chr17	76938000	76939000	4.349121089261898
chr17	76940000	76941000	4.280088550524798
chr17	76943000	76944000	2.877914274701691
chr17	76945000	76946000	2.203814740320797
chr17	76949000	76950000	3.01021514347987
chr17	76954000	76955000	0.6535542425460064
chr17	76955000	76956000	4.52390203900257
chr17	76956000	76957000	2.4498395484408224
chr17	76958000	76959000	0.6742424378641949
chr17	76959000	76960000	3.508424770984693
chr17	76962000	76963000	2.822147434123406
chr17	76963000	76964000	2.3543675434988365
chr17	76965000	76966000	1.4680999169083457
chr17	76966000	76967000	4.584535309203686
chr17	76971000	76972000	2.430922672011631
chr17	76972000	76973000	2.3244044624910396
chr17	76973000	76974000	0.43926585364230564
chr17	76974000	76975000	2.733376489495646
chr17	76975000	76976000	1.666169639209335
chr17	76976000	76977000	2.8737951780682316
chr17	76977000	76978000	1.2102282184868178
chr17	76978000	76979000	2.4870558083941527
chr17	76979000	76980000	1.330928051625571
chr17	76982000	76983000	2.8874466889064516
chr17	76985000	76986000	1.1001741618651866
chr17	76986000	76987000	1.3957573080141505
chr17	76988000	76989000	1.945336572941089
chr17	76989000	76990000	0.44705279486054367
chr17	76990000	76991000	2.2141449263510684
chr17	76993000	76994000	2.7203900983749816
chr17	76994000	76995000	3.080586268493259
chr17	76995000	76996000	2.3421036833230677
chr17	76997000	76998000	1.226831740379801
chr17	76998000	76999000	2.300269775685754
chr17	76999000	77000000	2.75523363518809
chr17	77002000	77003000	1.5921296821539421
chr17	77003000	77004000	3.0441947623723924
chr17	77006000	77007000	4.442337896539639
chr17	77008000	77009000	2.9950510346334136
chr17	77009000	77010000	1.8863928373377878
chr17	77010000	77011000	0.7931277508099726
chr17	77011000	77012000	0.39136938510724995
chr17	77012000	77013000	1.2472934875268444
chr17	77013000	77014000	1.776021453113358
chr17	77016000	77017000	2.0604990343471314
chr17	77020000	77021000	2.632353540630176
chr17	77021000	77022000	0.0772432831888368
chr17	77022000	77023000	-0.12485573577754518
chr17	77024000	77025000	1.0745543901515897
chr17	77025000	77026000	3.096085254435388
chr17	77027000	77028000	2.2493055986096873
chr17	77028000	77029000	1.8738198688854413
chr17	77029000	77030000	0.6778512408104117
chr17	77030000	77031000	1.3623133716068951
chr17	77032000	77033000	1.5564563657089476
chr17	77033000	77034000	3.3526955063189865
chr17	77034000	77035000	2.5619923819547954
chr17	77035000	77036000	2.491454166456578
chr17	77036000	77037000	3.4120723619951865
chr17	77037000	77038000	4.04108263313899
chr17	77038000	77039000	1.8661837998785558
chr17	77039000	77040000	2.90636055892018
chr17	77042000	77043000	1.5538677335892996
chr17	77043000	77044000	2.040186505420312
chr17	77045000	77046000	1.6731315483257112
chr17	77047000	77048000	1.1967816045194937
chr17	77048000	77049000	1.3735636687252033
chr17	77049000	77050000	1.7899211549002483
chr17	77050000	77051000	1.4626152547074385
chr17	77052000	77053000	2.694871174028985
chr17	77054000	77055000	2.8174523157449007
chr17	77058000	77059000	1.9184084312902534
chr17	77059000	77060000	0.28045236897740916
chr17	77060000	77061000	1.1151039349259693
chr17	77061000	77062000	1.9763904950657198
chr17	77062000	77063000	1.852115933231619
chr17	77064000	77065000	2.5006045202751115
chr17	77065000	77066000	1.8550074957997436
chr17	77066000	77067000	3.434224722318665
chr17	77067000	77068000	2.2854195312132144
chr17	77072000	77073000	3.4754452479402502
chr17	77073000	77074000	2.26604823166099
chr17	77074000	77075000	0.404492308312226
chr17	77077000	77078000	3.1929011287559845
chr17	77079000	77080000	1.541170838325769
chr17	77081000	77082000	1.2702814185854199
chr17	77082000	77083000	1.4132454076388838
chr17	77083000	77084000	1.6988815520060476
chr17	77084000	77085000	0.5448131422049689
chr17	77086000	77087000	2.407335126582221
chr17	77087000	77088000	2.8344896290621913
chr17	77088000	77089000	0.5004447106820911
chr17	77089000	77090000	2.027269501020162
chr17	77091000	77092000	1.0872904941117263
chr17	77092000	77093000	2.792657256601912
chr17	77093000	77094000	2.1127962932186004
chr17	77094000	77095000	1.288705456767972
chr17	77095000	77096000	0.5903632817253004
chr17	77098000	77099000	0.9402448996467947
chr17	77101000	77102000	3.1672598443827704
chr17	77102000	77103000	1.7059446182419635
chr17	77106000	77107000	1.156752223746285
chr17	77107000	77108000	0.08320849562946815
chr17	77109000	77110000	2.7040772859408935
chr17	77112000	77113000	2.5743960030269952
chr17	77113000	77114000	1.9600193450063488
chr17	77115000	77116000	3.1439298980765797
chr17	77116000	77117000	1.7008811848421106
chr17	77117000	77118000	0.621440824545322
chr17	77118000	77119000	1.9326309645280322
chr17	77119000	77120000	1.723881585168458
chr17	77120000	77121000	1.6407338101296538
chr17	77121000	77122000	2.0431673037068507
chr17	77122000	77123000	1.992149394392024
chr17	77124000	77125000	2.1572827638921277
chr17	77126000	77127000	2.0849143076308616
chr17	77127000	77128000	2.634482327276762
chr17	77129000	77130000	2.6629423085477595
chr17	77130000	77131000	2.79983272112995
chr17	77131000	77132000	0.4432495707894962
chr17	77134000	77135000	1.5496543060423813
chr17	77135000	77136000	1.3191678748549578
chr17	77136000	77137000	1.706686059167099
chr17	77137000	77138000	1.342764182762648
chr17	77138000	77139000	1.9893604390700603
chr17	77143000	77144000	0.3707413370569854
chr17	77144000	77145000	0.9585346574263237
chr17	77145000	77146000	0.751413215194234
chr17	77146000	77147000	-0.2073748698460321
chr17	77147000	77148000	1.3609596841579812
chr17	77148000	77149000	1.7303582228618246
chr17	77149000	77150000	0.6273808083107287
chr17	77150000	77151000	2.377600461663881
chr17	77151000	77152000	0.5814629019509037
chr17	77152000	77153000	0.7206094723672549
chr17	77153000	77154000	0.8747797005645673
chr17	77154000	77155000	-0.5669570164312898
chr17	77155000	77156000	-0.029146096146124394
chr17	77157000	77158000	2.055654474720718
chr17	77160000	77161000	1.2734052791431891
chr17	77162000	77163000	2.0126839795026923
chr17	77163000	77164000	2.6617821105105453
chr17	77164000	77165000	0.8140476353181568
chr17	77165000	77166000	1.8635695813107451
chr17	77166000	77167000	-0.2297072761644359
chr17	77168000	77169000	0.7396304666573511
chr17	77170000	77171000	2.17438088753831
chr17	77171000	77172000	0.8803771745383168
chr17	77172000	77173000	0.021962951147028054
chr17	77173000	77174000	1.1257190128077745
chr17	77174000	77175000	3.079719802931711
chr17	77175000	77176000	0.5923539448375201
chr17	77176000	77177000	0.6595359634873778
chr17	77179000	77180000	0.2975101036931935
chr17	77180000	77181000	3.8353774861914487
chr17	77181000	77182000	1.9717354968892842
chr17	77182000	77183000	2.2197412021576914
chr17	77183000	77184000	2.4441857173489243
chr17	77184000	77185000	1.3630669963592166
chr17	77185000	77186000	1.9148540089730839
chr17	77186000	77187000	2.2326202504899992
chr17	77187000	77188000	-1.93459469595368
chr17	77188000	77189000	3.1250860005539813
chr17	77189000	77190000	0.88378228334287
chr17	77190000	77191000	0.23495691937251068
chr17	77192000	77193000	-0.020395824591601563
chr17	77193000	77194000	0.7514251073213528
chr17	77194000	77195000	1.1393380355569969
chr17	77195000	77196000	-1.19283910409316
chr17	77196000	77197000	1.7894442331713936
chr17	77197000	77198000	0.7826045239017736
chr17	77199000	77200000	-2.4572437044675963
chr17	77200000	77201000	0.8864984061046078
chr17	77201000	77202000	-0.1365618074771391
chr17	77202000	77203000	-0.855897331671121
chr17	77203000	77204000	0.47127826180690097
chr17	77204000	77205000	1.476050207614163
chr17	77205000	77206000	2.3568290553345457
chr17	77206000	77207000	4.3395351474943
chr17	77208000	77209000	2.049965312392077
chr17	77209000	77210000	1.684046836746444
chr17	77210000	77211000	3.0603154327419033
chr17	77212000	77213000	3.3969697488021215
chr17	77213000	77214000	7.053135239046234
chr17	77214000	77215000	1.6487459487052814
chr17	77217000	77218000	1.173867913477957
chr17	77219000	77220000	-0.4542651713634039
chr17	77223000	77224000	0.3143471397409457
chr17	77224000	77225000	1.5354015780025656
chr17	77226000	77227000	1.104512386467739
chr17	77228000	77229000	2.545091827614576
chr17	77229000	77230000	2.696843756566226
chr17	77230000	77231000	2.682314011958834
chr17	77231000	77232000	2.668523125040291
chr17	77232000	77233000	2.7090246378260336
chr17	77233000	77234000	1.9706597547458182
chr17	77236000	77237000	2.816861672520967
chr17	77238000	77239000	1.0027513297141508
chr17	77241000	77242000	3.144125480632405
chr17	77243000	77244000	2.473100907199533
chr17	77244000	77245000	0.553619285793406
chr17	77248000	77249000	2.745635864351436
chr17	77250000	77251000	-0.20063093895209083
chr17	77255000	77256000	5.488809039845067
chr17	77256000	77257000	4.302463670856395
chr17	77258000	77259000	4.2552018382264984
chr17	77259000	77260000	1.9587257940552514
chr17	77261000	77262000	2.495700202286794
chr17	77264000	77265000	2.343814548200819
chr17	77265000	77266000	2.991410297165016
chr17	77268000	77269000	2.1099078011768375
chr17	77269000	77270000	1.8694435308137407
chr17	77270000	77271000	2.3972552257108095
chr17	77272000	77273000	3.8653395141509157
chr17	77273000	77274000	3.7882115079126404
chr17	77274000	77275000	3.4340824196730173
chr17	77275000	77276000	1.2348341500238706
chr17	77279000	77280000	4.103001897505612
chr17	77280000	77281000	3.7132281308323853
chr17	77283000	77284000	3.294610360677394
chr17	77284000	77285000	1.907518862278594
chr17	77285000	77286000	3.6438170361220372
chr17	77292000	77293000	2.5491520688756295
chr17	77293000	77294000	0.8766601177821408
chr17	77295000	77296000	2.9894602237002186
chr17	77296000	77297000	3.785517853526268
chr17	77297000	77298000	1.0707741864467073
chr17	77298000	77299000	2.41982982850409
chr17	77301000	77302000	2.6724236006698314
chr17	77302000	77303000	1.1865437631271645
chr17	77304000	77305000	3.329284484489515
chr17	77310000	77311000	4.669107796374844
chr17	77312000	77313000	3.2994216392600175
chr17	77313000	77314000	4.485333264077382
chr17	77316000	77317000	1.8267390530425336
chr17	77317000	77318000	4.1984678242126865
chr17	77318000	77319000	4.944359971805556
chr17	77319000	77320000	5.337401531793881
chr17	77320000	77321000	2.8506921920976205
chr17	77323000	77324000	6.775991934636646
chr17	77325000	77326000	2.855797823142731
chr17	77326000	77327000	5.088744470829248
chr17	77327000	77328000	4.9576487555383295
chr17	77329000	77330000	4.302677229893012
chr17	77330000	77331000	4.367693114438255
chr17	77331000	77332000	1.6700152255635607
chr17	77332000	77333000	2.6040190488342048
chr17	77333000	77334000	1.5139180715194362
chr17	77337000	77338000	1.6073288967077428
chr17	77338000	77339000	0.028975081629115558
chr17	77340000	77341000	-0.3276065264356595
chr17	77342000	77343000	1.037112953542004
chr17	77343000	77344000	2.805554681006202
chr17	77345000	77346000	1.945941724929745
chr17	77349000	77350000	0.6290941178592521
chr17	77353000	77354000	2.6435174780435453
chr17	77354000	77355000	3.0382860057206575
chr17	77357000	77358000	-0.15827753310062767
chr17	77358000	77359000	1.778687214318687
chr17	77359000	77360000	1.7090811147594946
chr17	77361000	77362000	1.3148048126039193
chr17	77365000	77366000	3.5272761472099603
chr17	77366000	77367000	3.1036556642181767
chr17	77367000	77368000	4.543638941059178
chr17	77368000	77369000	3.478561513844483
chr17	77369000	77370000	4.93076097633562
chr17	77371000	77372000	4.094788938088568
chr17	77374000	77375000	3.7981736923639704
chr17	77377000	77378000	2.603163218863261
chr17	77378000	77379000	3.72213507918778
chr17	77379000	77380000	3.9927158317346167
chr17	77384000	77385000	2.9636551009042913
chr17	77385000	77386000	1.7687381555234112
chr17	77389000	77390000	4.336704564115305
chr17	77391000	77392000	2.4823834940973613
chr17	77392000	77393000	1.6114529979419585
chr17	77393000	77394000	2.2824437309853605
chr17	77394000	77395000	2.7388325250463064
chr17	77395000	77396000	2.2672692491275956
chr17	77396000	77397000	3.7817677618417567
chr17	77397000	77398000	1.945106481336849
chr17	77398000	77399000	3.3286163870838483
chr17	77399000	77400000	3.8090915433160735
chr17	77400000	77401000	4.1194152805679325
chr17	77401000	77402000	3.9189474156480943
chr17	77402000	77403000	6.640403202282036
chr17	77403000	77404000	2.9184849031666165
chr17	77404000	77405000	1.025138038294594
chr17	77405000	77406000	5.754698889340239
chr17	77406000	77407000	1.277090608295366
chr17	77410000	77411000	2.1438034880087513
chr17	77412000	77413000	1.6381685574762335
chr17	77420000	77421000	3.1774875776822795
chr17	77421000	77422000	4.6023010509006
chr17	77422000	77423000	2.7259767418561265
chr17	77424000	77425000	3.3918390480714353
chr17	77425000	77426000	4.1839445541665405
chr17	77426000	77427000	3.8195279795010832
chr17	77427000	77428000	3.664085168190336
chr17	77428000	77429000	3.2530547983978724
chr17	77429000	77430000	5.205477642318677
chr17	77430000	77431000	3.5012184565420514
chr17	77431000	77432000	2.62184901241331
chr17	77432000	77433000	2.7927792691543933
chr17	77433000	77434000	6.426658351054329
chr17	77434000	77435000	5.046242675403436
chr17	77435000	77436000	4.509208309184846
chr17	77436000	77437000	4.402537245822379
chr17	77437000	77438000	5.337420709636416
chr17	77438000	77439000	2.9444848700392705
chr17	77439000	77440000	3.522711149861338
chr17	77440000	77441000	3.4478820089939024
chr17	77441000	77442000	3.006271144234355
chr17	77443000	77444000	2.547122027880732
chr17	77444000	77445000	3.998444427689498
chr17	77445000	77446000	4.692712055324421
chr17	77446000	77447000	3.875140966073168
chr17	77447000	77448000	3.755318055264498
chr17	77448000	77449000	3.222773655806952
chr17	77449000	77450000	4.576653323196198
chr17	77450000	77451000	5.955877713774074
chr17	77451000	77452000	4.166445162263562
chr17	77452000	77453000	1.4117423076556652
chr17	77453000	77454000	4.36953461003742
chr17	77454000	77455000	3.600382699336285
chr17	77455000	77456000	3.213410729211437
chr17	77456000	77457000	5.960809490972018
chr17	77457000	77458000	3.7782785789647875
chr17	77458000	77459000	3.3991435602068276
chr17	77459000	77460000	3.253205653783477
chr17	77460000	77461000	2.3297669518764934
chr17	77461000	77462000	2.7739323791017876
chr17	77462000	77463000	2.855413364699713
chr17	77463000	77464000	3.4956231238742688
chr17	77464000	77465000	3.0266242350631596
chr17	77465000	77466000	2.0576679768709063
chr17	77467000	77468000	3.383043418482874
chr17	77468000	77469000	3.1269639559663385
chr17	77472000	77473000	2.747843339500082
chr17	77473000	77474000	2.1487382145191383
chr17	77474000	77475000	3.7455091711474866
chr17	77475000	77476000	4.6073319408759295
chr17	77476000	77477000	6.014581177038759
chr17	77477000	77478000	3.4059122835154274
chr17	77478000	77479000	1.9195575506505296
chr17	77483000	77484000	1.7625520754883326
chr17	77486000	77487000	2.71717674472557
chr17	77487000	77488000	4.2948281549295855
chr17	77492000	77493000	5.415735773562069
chr17	77501000	77502000	2.374610069283017
chr17	77502000	77503000	3.3825817539848146
chr17	77503000	77504000	3.4060115332058816
chr17	77504000	77505000	2.3927217247090367
chr17	77505000	77506000	1.677988181810537
chr17	77506000	77507000	3.41668565066609
chr17	77507000	77508000	3.679072445734789
chr17	77508000	77509000	2.9719704335069883
chr17	77510000	77511000	2.108945486772085
chr17	77513000	77514000	2.2564651501469783
chr17	77514000	77515000	1.4667120096146355
chr17	77515000	77516000	1.7698941044487582
chr17	77516000	77517000	2.7569070120336554
chr17	77517000	77518000	2.8327897111898577
chr17	77519000	77520000	2.024095943819158
chr17	77520000	77521000	-0.39217209665650804
chr17	77521000	77522000	1.4130358100467446
chr17	77524000	77525000	2.625461208622358
chr17	77525000	77526000	-3.667739331315223
chr17	77526000	77527000	0.5064196719501239
chr17	77527000	77528000	0.2224732035285164
chr17	77528000	77529000	6.19004037481228
chr17	77529000	77530000	4.725528298641094
chr17	77530000	77531000	3.6918911105563654
chr17	77531000	77532000	3.074201358564427
chr17	77532000	77533000	2.560725337949746
chr17	77534000	77535000	2.6248559529540154
chr17	77535000	77536000	1.3708490463135659
chr17	77536000	77537000	0.2953604365534395
chr17	77537000	77538000	3.237705619406921
chr17	77538000	77539000	3.1724160131437498
chr17	77539000	77540000	3.261762945170827
chr17	77540000	77541000	1.8201001829603454
chr17	77541000	77542000	0.5190411368674035
chr17	77542000	77543000	3.1611658392970785
chr17	77543000	77544000	3.1462606040302084
chr17	77544000	77545000	4.365017502738579
chr17	77545000	77546000	3.869712613362366
chr17	77546000	77547000	1.4909030503458
chr17	77547000	77548000	0.5015143237643155
chr17	77550000	77551000	0.7919569037044023
chr17	77551000	77552000	2.2219259872149237
chr17	77552000	77553000	2.5660982900669556
chr17	77555000	77556000	3.462616173972957
chr17	77557000	77558000	3.0435203394011188
chr17	77559000	77560000	2.194443769073063
chr17	77560000	77561000	1.251730033989028
chr17	77563000	77564000	2.6662169880253814
chr17	77564000	77565000	2.652834316509305
chr17	77565000	77566000	3.2661235926749037
chr17	77566000	77567000	1.78141013634164
chr17	77567000	77568000	0.6196061829162434
chr17	77568000	77569000	1.7290580380429421
chr17	77569000	77570000	3.4619355298773957
chr17	77571000	77572000	1.7365493473602223
chr17	77572000	77573000	1.228591733695305
chr17	77573000	77574000	2.9295760822649353
chr17	77574000	77575000	2.2855198582863228
chr17	77578000	77579000	1.965109073048344
chr17	77579000	77580000	2.176095553772893
chr17	77580000	77581000	1.855142705158592
chr17	77584000	77585000	3.218638498868512
chr17	77585000	77586000	2.3153426885649355
chr17	77586000	77587000	-0.57676968680805
chr17	77587000	77588000	0.5523443868838052
chr17	77588000	77589000	1.7304806862223552
chr17	77591000	77592000	2.5727558741539167
chr17	77592000	77593000	2.254729382534204
chr17	77593000	77594000	4.790802586966786
chr17	77594000	77595000	1.2727650439827778
chr17	77595000	77596000	1.9998144171648244
chr17	77596000	77597000	3.499561846608962
chr17	77597000	77598000	0.6794953375183113
chr17	77601000	77602000	1.9200164922907677
chr17	77603000	77604000	1.9365529063601168
chr17	77604000	77605000	2.671650965063844
chr17	77605000	77606000	1.4761937218543415
chr17	77606000	77607000	1.8608166746744814
chr17	77608000	77609000	2.9541282042361736
chr17	77609000	77610000	3.3211598560871045
chr17	77610000	77611000	3.123995118084182
chr17	77611000	77612000	3.8089228955870698
chr17	77612000	77613000	1.6780369212033817
chr17	77613000	77614000	1.7338625106982588
chr17	77614000	77615000	0.20638517180438315
chr17	77615000	77616000	1.7911630242225218
chr17	77616000	77617000	2.8708847832564595
chr17	77617000	77618000	2.811109358252403
chr17	77618000	77619000	2.2135596244453315
chr17	77619000	77620000	4.036241398198877
chr17	77620000	77621000	3.5512414422088443
chr17	77621000	77622000	3.2895240794192446
chr17	77623000	77624000	2.1194251769957844
chr17	77626000	77627000	0.3396304757407713
chr17	77627000	77628000	-0.28686614073385797
chr17	77629000	77630000	2.5803699223696785
chr17	77631000	77632000	3.3483908018004325
chr17	77632000	77633000	0.3968351740874116
chr17	77633000	77634000	1.3241990974563076
chr17	77634000	77635000	2.7840580186485435
chr17	77635000	77636000	1.859218333235459
chr17	77636000	77637000	1.8392485651423232
chr17	77637000	77638000	1.8218619968617784
chr17	77639000	77640000	3.6251416992477523
chr17	77640000	77641000	0.9236174872633257
chr17	77641000	77642000	2.7551792010245144
chr17	77642000	77643000	1.6785633649816916
chr17	77643000	77644000	1.5190143600987314
chr17	77644000	77645000	2.415080981460057
chr17	77645000	77646000	1.2490768224408402
chr17	77646000	77647000	1.5983352646409852
chr17	77648000	77649000	1.675681976424008
chr17	77649000	77650000	1.4855704434583783
chr17	77650000	77651000	1.2346926234136069
chr17	77651000	77652000	1.8354680812210582
chr17	77652000	77653000	2.6236423155382145
chr17	77653000	77654000	2.39576927703204
chr17	77654000	77655000	2.320319580113886
chr17	77655000	77656000	1.2409935924637452
chr17	77657000	77658000	1.928627540715836
chr17	77658000	77659000	2.838576159359466
chr17	77659000	77660000	1.7230253328687328
chr17	77660000	77661000	1.6370302415298035
chr17	77661000	77662000	1.8031445343465529
chr17	77662000	77663000	-0.650686902750759
chr17	77663000	77664000	2.311724154101112
chr17	77664000	77665000	-0.29408249928014857
chr17	77665000	77666000	3.2807069131521596
chr17	77666000	77667000	2.194685248431967
chr17	77667000	77668000	-3.3876507133139944
chr17	77669000	77670000	1.0202220281463614
chr17	77670000	77671000	1.3302391334305737
chr17	77671000	77672000	1.835585265903331
chr17	77672000	77673000	-0.4110216638903735
chr17	77673000	77674000	1.7238693881529812
chr17	77674000	77675000	1.32557647588658
chr17	77675000	77676000	2.549625168053959
chr17	77676000	77677000	1.1567221243275572
chr17	77677000	77678000	1.6274564434786607
chr17	77678000	77679000	1.5947107461828474
chr17	77679000	77680000	2.3996041829473196
chr17	77680000	77681000	-0.6328852999897342
chr17	77683000	77684000	0.6077265176752106
chr17	77684000	77685000	-0.3936526816941901
chr17	77685000	77686000	0.8759716267588917
chr17	77686000	77687000	0.9567854315566673
chr17	77687000	77688000	0.9893712663972143
chr17	77690000	77691000	2.9753596459877056
chr17	77691000	77692000	3.3336778692336053
chr17	77693000	77694000	2.7860573999047444
chr17	77694000	77695000	2.996219745375984
chr17	77695000	77696000	4.412049573001022
chr17	77696000	77697000	1.3183320383245904
chr17	77697000	77698000	3.1829847027765403
chr17	77698000	77699000	2.356324834756013
chr17	77699000	77700000	3.171901329143444
chr17	77700000	77701000	2.2208780643377524
chr17	77701000	77702000	0.6069645138801698
chr17	77702000	77703000	-0.6876472972133043
chr17	77703000	77704000	-1.165828439013079
chr17	77704000	77705000	0.5311311707331605
chr17	77707000	77708000	-0.9458606833700038
chr17	77708000	77709000	-0.0352743278686596
chr17	77709000	77710000	1.638387415394122
chr17	77710000	77711000	1.267131083278916
chr17	77711000	77712000	0.9509708688410125
chr17	77712000	77713000	-0.2907930264041805
chr17	77713000	77714000	0.9645389212048914
chr17	77714000	77715000	-0.9776202764284009
chr17	77717000	77718000	0.5798660711303164
chr17	77720000	77721000	2.3018133593403265
chr17	77721000	77722000	2.7033132046038633
chr17	77722000	77723000	2.1191489357933495
chr17	77724000	77725000	3.9725192833325447
chr17	77725000	77726000	3.751736298449399
chr17	77726000	77727000	1.897815906409932
chr17	77727000	77728000	2.0955791599116487
chr17	77728000	77729000	1.4937172430275474
chr17	77729000	77730000	1.8723750973534343
chr17	77730000	77731000	1.336895362854828
chr17	77731000	77732000	1.0569640225196106
chr17	77732000	77733000	0.9055619033612008
chr17	77733000	77734000	1.5472600104169265
chr17	77734000	77735000	2.1435622802511825
chr17	77735000	77736000	5.634291323919134
chr17	77736000	77737000	2.291373800803763
chr17	77737000	77738000	1.3134522827802217
chr17	77738000	77739000	0.9771150270554801
chr17	77739000	77740000	0.6133285114064959
chr17	77740000	77741000	0.9042924868538341
chr17	77741000	77742000	1.3838821901083747
chr17	77742000	77743000	2.0637696245878776
chr17	77743000	77744000	1.4693419724779822
chr17	77744000	77745000	2.5418255010676236
chr17	77745000	77746000	0.5996523785291256
chr17	77746000	77747000	0.5058318484378854
chr17	77747000	77748000	1.7838091916785963
chr17	77748000	77749000	1.4422751152846234
chr17	77749000	77750000	0.9131961007312581
chr17	77750000	77751000	1.7772227902191569
chr17	77752000	77753000	2.160109674352343
chr17	77753000	77754000	1.3746460813879542
chr17	77754000	77755000	0.7738007330535434
chr17	77755000	77756000	-0.4840037684292957
chr17	77756000	77757000	2.0298552644441474
chr17	77757000	77758000	2.8309366957557196
chr17	77758000	77759000	1.579558721111704
chr17	77761000	77762000	2.2704532689238706
chr17	77762000	77763000	1.8537027159461674
chr17	77763000	77764000	0.7387670702822781
chr17	77764000	77765000	2.433956705066094
chr17	77765000	77766000	1.326304780091788
chr17	77767000	77768000	3.392850701141478
chr17	77769000	77770000	0.7073319393452168
chr17	77770000	77771000	2.6044553617434634
chr17	77773000	77774000	1.401305591246895
chr17	77774000	77775000	2.8544942289820088
chr17	77780000	77781000	3.0795723011717584
chr17	77783000	77784000	1.1595546289495042
chr17	77784000	77785000	3.2528666463507077
chr17	77785000	77786000	1.9037232713809236
chr17	77786000	77787000	1.417990479936108
chr17	77787000	77788000	1.544252534727103
chr17	77790000	77791000	2.8043296088969534
chr17	77793000	77794000	0.6080871203449726
chr17	77794000	77795000	2.2054923900850967
chr17	77795000	77796000	1.5868287674781532
chr17	77796000	77797000	2.796689702988437
chr17	77797000	77798000	2.1695736375888526
chr17	77799000	77800000	1.632680032765575
chr17	77802000	77803000	2.0922894910718197
chr17	77803000	77804000	2.306126398864063
chr17	77804000	77805000	3.097318068892428
chr17	77807000	77808000	2.318425791305354
chr17	77808000	77809000	0.8175696178713632
chr17	77809000	77810000	2.991986287035057
chr17	77811000	77812000	0.6860376859521641
chr17	77812000	77813000	0.34650307085595505
chr17	77813000	77814000	0.5136253686334674
chr17	77816000	77817000	-1.3891758843829234
chr17	77818000	77819000	0.39135317886352367
chr17	77819000	77820000	1.1225768577454118
chr17	77820000	77821000	0.7440675269107929
chr17	77821000	77822000	0.9530707278124064
chr17	77822000	77823000	2.095560602636584
chr17	77823000	77824000	1.6602841744859314
chr17	77824000	77825000	2.4248809694825564
chr17	77825000	77826000	3.430850228564518
chr17	77827000	77828000	2.188060638268701
chr17	77830000	77831000	2.0386976930636274
chr17	77832000	77833000	2.4988355221213476
chr17	77833000	77834000	1.0137793916114928
chr17	77834000	77835000	2.1795732913291355
chr17	77835000	77836000	0.07109405537788774
chr17	77837000	77838000	1.8009061794568435
chr17	77838000	77839000	2.1783945969950547
chr17	77839000	77840000	2.804591015314694
chr17	77840000	77841000	2.923781559841998
chr17	77841000	77842000	1.6116076267362371
chr17	77842000	77843000	1.0437987731752998
chr17	77846000	77847000	2.267288135727245
chr17	77847000	77848000	2.063900453845107
chr17	77848000	77849000	2.2310378905312307
chr17	77849000	77850000	1.7583654999463354
chr17	77851000	77852000	2.718663889906357
chr17	77855000	77856000	3.0803856627730526
chr17	77856000	77857000	2.427763742965662
chr17	77857000	77858000	2.7291571818047915
chr17	77860000	77861000	2.1032692275017912
chr17	77861000	77862000	3.412308900423864
chr17	77863000	77864000	0.4494257467912175
chr17	77865000	77866000	3.793302106640725
chr17	77866000	77867000	1.584089972181489
chr17	77867000	77868000	2.345963237229071
chr17	77868000	77869000	4.736687801701813
chr17	77869000	77870000	1.415531326980016
chr17	77870000	77871000	3.2191674284211373
chr17	77872000	77873000	1.9063308225918287
chr17	77873000	77874000	0.27940331969624776
chr17	77874000	77875000	1.8597966544176951
chr17	77875000	77876000	0.06676265460539199
chr17	77876000	77877000	1.0071559711140645
chr17	77877000	77878000	1.4910583845789118
chr17	77878000	77879000	1.5450507000335836
chr17	77880000	77881000	2.332248043695476
chr17	77884000	77885000	1.9466533575223794
chr17	77886000	77887000	2.9036812850198372
chr17	77887000	77888000	2.6934929344835803
chr17	77889000	77890000	1.8707252400644914
chr17	77891000	77892000	2.186321602200541
chr17	77892000	77893000	4.521102681717023
chr17	77893000	77894000	4.064949271621736
chr17	77894000	77895000	3.516133866466952
chr17	77898000	77899000	1.591912585649688
chr17	77899000	77900000	1.818759561198176
chr17	77901000	77902000	0.7076722317284514
chr17	77902000	77903000	0.31325168487415417
chr17	77903000	77904000	2.2637757807485053
chr17	77906000	77907000	1.0999124410135694
chr17	77908000	77909000	2.226128937363213
chr17	77909000	77910000	3.2615003982440376
chr17	77910000	77911000	2.842218861385192
chr17	77911000	77912000	1.264168600923673
chr17	77912000	77913000	1.1932818112793655
chr17	77914000	77915000	2.4338236299928657
chr17	77915000	77916000	0.9745855349329247
chr17	77916000	77917000	2.170639727995867
chr17	77919000	77920000	1.07850959041661
chr17	77921000	77922000	1.2843865361018778
chr17	77923000	77924000	3.397826686577953
chr17	77924000	77925000	2.15797702084422
chr17	77926000	77927000	1.468885069567476
chr17	77927000	77928000	3.743015898814124
chr17	77929000	77930000	1.6826871188855423
chr17	77931000	77932000	0.7765034396758393
chr17	77934000	77935000	-0.338030842747181
chr17	77938000	77939000	2.2205579598109497
chr17	77940000	77941000	1.4094435174229083
chr17	77941000	77942000	1.2018219327243314
chr17	77942000	77943000	3.2697212303546057
chr17	77943000	77944000	0.7971452531768785
chr17	77944000	77945000	1.320712781635676
chr17	77945000	77946000	0.8195699064549785
chr17	77946000	77947000	2.2334442653745197
chr17	77948000	77949000	1.0747625566815213
chr17	77949000	77950000	-0.05570067721821695
chr17	77951000	77952000	2.695279225965815
chr17	77952000	77953000	1.0838614385229985
chr17	77953000	77954000	2.13655291499704
chr17	77954000	77955000	2.9371211464826135
chr17	77955000	77956000	-0.11178821910191448
chr17	77956000	77957000	1.8524342781783942
chr17	77957000	77958000	2.402549064616634
chr17	77958000	77959000	-1.2156532439378263
chr17	77959000	77960000	3.1790391478958813
chr17	77960000	77961000	-0.45019568460335513
chr17	77961000	77962000	0.48929474887127533
chr17	77962000	77963000	2.336186799335
chr17	77963000	77964000	0.39960372515225195
chr17	77964000	77965000	2.136366182287032
chr17	77965000	77966000	0.43941994793832007
chr17	77966000	77967000	0.6216691489719562
chr17	77967000	77968000	-0.9355117986354163
chr17	77968000	77969000	0.4969809109436971
chr17	77969000	77970000	2.3612946303606077
chr17	77970000	77971000	1.0874281204244072
chr17	77971000	77972000	0.4426836324572878
chr17	77972000	77973000	0.2849641298514489
chr17	77973000	77974000	1.0163091070232748
chr17	77974000	77975000	-0.5159582971577823
chr17	77975000	77976000	1.3010553218350276
chr17	77978000	77979000	2.352284867547172
chr17	77979000	77980000	-0.08207689087416137
chr17	77981000	77982000	0.9771642507825905
chr17	77982000	77983000	1.0313206649980373
chr17	77983000	77984000	1.0190928264370458
chr17	77984000	77985000	0.2424386506408483
chr17	77986000	77987000	2.1743642429412597
chr17	77987000	77988000	2.1666618711501204
chr17	77988000	77989000	1.2442895856318288
chr17	77989000	77990000	2.0853637574078823
chr17	77990000	77991000	2.155667708222942
chr17	77991000	77992000	-0.29951639261819263
chr17	77993000	77994000	1.6252313328497776
chr17	77994000	77995000	2.03128900729904
chr17	77995000	77996000	1.4642981355348146
chr17	77996000	77997000	0.2799748513422253
chr17	77997000	77998000	1.8525109021485702
chr17	77998000	77999000	2.943326204903468
chr17	77999000	78000000	0.2503499538319844
chr17	78001000	78002000	0.34369083821668134
chr17	78002000	78003000	-0.540161758295081
chr17	78003000	78004000	1.821705277059027
chr17	78004000	78005000	2.179950521899647
chr17	78005000	78006000	1.8705049216424852
chr17	78007000	78008000	0.27794656018688757
chr17	78008000	78009000	1.5014181431246252
chr17	78009000	78010000	1.8195926363698338
chr17	78010000	78011000	0.5141080845921656
chr17	78011000	78012000	1.5346405691919847
chr17	78012000	78013000	1.0485161544273296
chr17	78013000	78014000	1.747835701853774
chr17	78014000	78015000	0.23008951109227824
chr17	78015000	78016000	3.357899168429855
chr17	78016000	78017000	2.9866649428148007
chr17	78017000	78018000	1.397237574702583
chr17	78018000	78019000	2.0916487438891536
chr17	78019000	78020000	1.9911596846533768
chr17	78020000	78021000	1.8492001026210942
chr17	78021000	78022000	2.298808828700395
chr17	78022000	78023000	0.8564812856831173
chr17	78023000	78024000	1.5849234681302988
chr17	78024000	78025000	1.5654190563912835
chr17	78025000	78026000	1.8444286682632833
chr17	78026000	78027000	2.3778163808711996
chr17	78027000	78028000	1.0171242668962746
chr17	78028000	78029000	0.0353642853276511
chr17	78029000	78030000	1.9872605066471127
chr17	78030000	78031000	3.2119470958269436
chr17	78031000	78032000	3.1976898651477383
chr17	78032000	78033000	2.5954340495284907
chr17	78033000	78034000	2.553896750294222
chr17	78034000	78035000	3.9770378381145113
chr17	78035000	78036000	2.0807016822546394
chr17	78036000	78037000	2.4309535571325114
chr17	78037000	78038000	2.6636765657305426
chr17	78038000	78039000	2.2990141780532984
chr17	78039000	78040000	3.4131580824039496
chr17	78040000	78041000	2.923370409516661
chr17	78041000	78042000	1.6660165861232246
chr17	78042000	78043000	3.880729140391192
chr17	78043000	78044000	0.7181134971884197
chr17	78044000	78045000	1.6476689789421604
chr17	78046000	78047000	2.991981346961043
chr17	78047000	78048000	1.5246347300030276
chr17	78048000	78049000	1.806345108930441
chr17	78049000	78050000	4.102325355110312
chr17	78050000	78051000	3.6972489490702447
chr17	78051000	78052000	2.5005881875078
chr17	78052000	78053000	1.6233606910649578
chr17	78053000	78054000	2.91309191612172
chr17	78054000	78055000	0.6437010300036176
chr17	78055000	78056000	1.1399385556870725
chr17	78057000	78058000	1.3300508754488043
chr17	78058000	78059000	2.2800890964036906
chr17	78059000	78060000	0.0003305612825334303
chr17	78061000	78062000	1.2387348362499164
chr17	78062000	78063000	2.0764595148678793
chr17	78063000	78064000	0.6179053016896804
chr17	78064000	78065000	3.031861757991397
chr17	78065000	78066000	2.0947414580581114
chr17	78066000	78067000	0.9314130152644358
chr17	78067000	78068000	1.9925324652105219
chr17	78068000	78069000	1.7261549543566739
chr17	78069000	78070000	-1.3760351849766088
chr17	78070000	78071000	0.41162690141513875
chr17	78071000	78072000	3.46882710881995
chr17	78072000	78073000	1.758751590577801
chr17	78073000	78074000	2.004776171537453
chr17	78074000	78075000	3.842834715193056
chr17	78075000	78076000	4.243215507793427
chr17	78076000	78077000	1.9675409908527475
chr17	78077000	78078000	3.105765319585798
chr17	78078000	78079000	2.8691324301105463
chr17	78079000	78080000	4.3344635360361075
chr17	78080000	78081000	2.74494103293165
chr17	78081000	78082000	0.9251683134168146
chr17	78082000	78083000	0.2556762630854805
chr17	78083000	78084000	1.6374506226053827
chr17	78085000	78086000	1.9510907483403686
chr17	78087000	78088000	1.2187592869961135
chr17	78089000	78090000	2.0444657603779164
chr17	78090000	78091000	-0.5395352073929567
chr17	78091000	78092000	3.3096392874183564
chr17	78092000	78093000	0.6737208832003831
chr17	78093000	78094000	3.3922557802318396
chr17	78095000	78096000	3.729310250710656
chr17	78096000	78097000	3.273804469340438
chr17	78097000	78098000	2.260715326983303
chr17	78098000	78099000	3.466745157814893
chr17	78099000	78100000	1.1653612090689234
chr17	78101000	78102000	3.8606146428845665
chr17	78102000	78103000	3.467999263060332
chr17	78103000	78104000	3.9788548088143445
chr17	78104000	78105000	6.189934645406601
chr17	78105000	78106000	3.127528863508959
chr17	78107000	78108000	2.425073519928411
chr17	78108000	78109000	1.2076134902105542
chr17	78109000	78110000	1.3211162597356316
chr17	78110000	78111000	1.1472732828604655
chr17	78113000	78114000	2.6673122202747797
chr17	78114000	78115000	1.0752108379115188
chr17	78116000	78117000	1.261897377386557
chr17	78119000	78120000	2.9990448568116324
chr17	78121000	78122000	5.642908355765657
chr17	78122000	78123000	4.919766080653129
chr17	78128000	78129000	4.0020849636810985
chr17	78129000	78130000	4.272433532907537
chr17	78135000	78136000	2.4797155113636675
chr17	78140000	78141000	2.9863273752314066
chr17	78142000	78143000	2.864079485646392
chr17	78146000	78147000	5.176715752817618
chr17	78147000	78148000	2.340292127106796
chr17	78148000	78149000	3.0214949850293915
chr17	78158000	78159000	2.514266873942924
chr17	78159000	78160000	2.271622039781871
chr17	78165000	78166000	1.38950786687787
chr17	78171000	78172000	6.562863823429241
chr17	78173000	78174000	2.98015619643683
chr17	78176000	78177000	2.605918669838451
chr17	78177000	78178000	2.2237551009570105
chr17	78178000	78179000	2.252739310705798
chr17	78179000	78180000	2.9891559404153667
chr17	78182000	78183000	2.279857171463135
chr17	78183000	78184000	1.9671388833997874
chr17	78184000	78185000	2.6821115274821548
chr17	78185000	78186000	1.5238998983800438
chr17	78188000	78189000	1.1504976763279013
chr17	78190000	78191000	2.434528629578845
chr17	78194000	78195000	0.9467353218017955
chr17	78196000	78197000	-0.18623019252445644
chr17	78197000	78198000	2.3725266722216998
chr17	78199000	78200000	2.5853852959098056
chr17	78200000	78201000	3.872852962183005
chr17	78202000	78203000	2.033190174663267
chr17	78204000	78205000	2.311483587098776
chr17	78205000	78206000	3.0519667703227835
chr17	78211000	78212000	1.4847251328286488
chr17	78215000	78216000	1.2454144424156492
chr17	78216000	78217000	0.3670470297352108
chr17	78219000	78220000	1.8714055520704647
chr17	78222000	78223000	0.5634755943858964
chr17	78224000	78225000	2.970341912360204
chr17	78231000	78232000	0.7676463375322207
chr17	78232000	78233000	3.8639413870126527
chr17	78233000	78234000	1.7101156036121006
chr17	78234000	78235000	3.2518264206755583
chr17	78237000	78238000	4.7405392123033545
chr17	78238000	78239000	4.307867323619886
chr17	78241000	78242000	0.2858690009048452
chr17	78248000	78249000	4.106358615545748
chr17	78249000	78250000	4.611527774248952
chr17	78250000	78251000	3.256661971420969
chr17	78253000	78254000	1.145053129452195
chr17	78256000	78257000	5.228826961235193
chr17	78257000	78258000	2.9726324098268355
chr17	78258000	78259000	3.6560841309396523
chr17	78260000	78261000	3.742564023795672
chr17	78263000	78264000	3.7584151161789534
chr17	78265000	78266000	4.464328004335301
chr17	78266000	78267000	2.8508085933837566
chr17	78269000	78270000	4.974300562732294
chr17	78272000	78273000	3.4249072457531855
chr17	78273000	78274000	2.6705262449412834
chr17	78274000	78275000	2.398801015815257
chr17	78278000	78279000	3.779803667115092
chr17	78280000	78281000	3.1301945991999314
chr17	78281000	78282000	3.702533941204799
chr17	78283000	78284000	0.7557837913154982
chr17	78284000	78285000	1.8016027966714796
chr17	78288000	78289000	3.2932762117370817
chr17	78295000	78296000	2.2296876377235066
chr17	78296000	78297000	1.3212354923101857
chr17	78297000	78298000	1.6906996340016727
chr17	78299000	78300000	2.134663357849653
chr17	78301000	78302000	3.7025202708160023
chr17	78305000	78306000	1.2435811788910578
chr17	78306000	78307000	2.215623231014164
chr17	78307000	78308000	2.793169425880908
chr17	78309000	78310000	1.9239620377502509
chr17	78312000	78313000	3.382637250040502
chr17	78314000	78315000	5.031699185165883
chr17	78316000	78317000	4.802347257073821
chr17	78317000	78318000	4.029528132138836
chr17	78318000	78319000	4.547733823355628
chr17	78319000	78320000	4.601992146345903
chr17	78320000	78321000	2.3423081694310164
chr17	78322000	78323000	4.553963212659744
chr17	78326000	78327000	3.8274367331037986
chr17	78328000	78329000	1.3608050374086509
chr17	78329000	78330000	3.1177411094667393
chr17	78332000	78333000	2.8792891920751895
chr17	78334000	78335000	2.6302165406411024
chr17	78335000	78336000	3.5732601189925703
chr17	78337000	78338000	2.855028423272567
chr17	78338000	78339000	1.4770031458599682
chr17	78340000	78341000	3.6420339961106905
chr17	78341000	78342000	2.409919698974496
chr17	78342000	78343000	4.915561916357306
chr17	78343000	78344000	4.299455338918655
chr17	78345000	78346000	3.82965433213055
chr17	78346000	78347000	3.8637490194245796
chr17	78347000	78348000	3.1469374656898257
chr17	78348000	78349000	1.4721042555825958
chr17	78349000	78350000	3.677895880269992
chr17	78352000	78353000	4.540711213681764
chr17	78353000	78354000	4.51453564415164
chr17	78355000	78356000	7.075241362097488
chr17	78356000	78357000	6.134781141554581
chr17	78357000	78358000	6.993997681460438
chr17	78358000	78359000	4.653151273385022
chr17	78360000	78361000	5.588968930743165
chr17	78361000	78362000	5.218353593053563
chr17	78363000	78364000	2.9003739343122357
chr17	78368000	78369000	1.4884499410580885
chr17	78370000	78371000	2.574325931578105
chr17	78373000	78374000	0.8890997988446188
chr17	78374000	78375000	2.999827826639769
chr17	78375000	78376000	3.670635817532476
chr17	78379000	78380000	0.4173882248990139
chr17	78380000	78381000	0.3103989318845847
chr17	78381000	78382000	-0.6245002966372062
chr17	78383000	78384000	1.3370142477334628
chr17	78384000	78385000	1.7254936536425178
chr17	78386000	78387000	-0.2615022828782685
chr17	78388000	78389000	-0.33887572939441396
chr17	78391000	78392000	0.39880822473009436
chr17	78392000	78393000	1.5463338558514397
chr17	78393000	78394000	0.9600571747692573
chr17	78395000	78396000	-0.21113854972598275
chr17	78400000	78401000	4.430887488311377
chr17	78402000	78403000	1.0511570924755353
chr17	78403000	78404000	1.3411644688012438
chr17	78405000	78406000	2.0221398259193593
chr17	78412000	78413000	1.6953430921678507
chr17	78414000	78415000	2.730944093690584
chr17	78415000	78416000	3.49940373612764
chr17	78416000	78417000	2.1342338233133287
chr17	78417000	78418000	2.622010338441859
chr17	78418000	78419000	1.0328972724353833
chr17	78419000	78420000	-0.27040606071596346
chr17	78420000	78421000	-0.07384965884262919
chr17	78422000	78423000	-1.3896489784410735
chr17	78423000	78424000	-2.4627694354332643
chr17	78425000	78426000	0.12285008295627516
chr17	78427000	78428000	-2.0456513560759113
chr17	78429000	78430000	0.8854167649872536
chr17	78431000	78432000	-1.41618763276276
chr17	78434000	78435000	1.035628066523608
chr17	78435000	78436000	2.356033395705365
chr17	78436000	78437000	0.4545514738482545
chr17	78441000	78442000	-0.5161129460505238
chr17	78444000	78445000	1.139579855603704
chr17	78445000	78446000	-0.7831399019679521
chr17	78447000	78448000	0.266149579553538
chr17	78448000	78449000	-0.33770299822609934
chr17	78449000	78450000	1.6986194943802762
chr17	78450000	78451000	2.92759610860873
chr17	78451000	78452000	0.5569624681403799
chr17	78452000	78453000	2.0907570050428057
chr17	78453000	78454000	1.2505622841871495
chr17	78454000	78455000	-0.23227187637461064
chr17	78455000	78456000	0.07958203348846919
chr17	78456000	78457000	-0.8979885367504558
chr17	78458000	78459000	0.5655141728256607
chr17	78459000	78460000	0.7460618659207692
chr17	78461000	78462000	0.363402863237782
chr17	78462000	78463000	-1.8230144052257748
chr17	78466000	78467000	-2.532321283718524
chr17	78468000	78469000	-0.47905301138564105
chr17	78469000	78470000	-2.407341417974681
chr17	78471000	78472000	0.1212734706998443
chr17	78472000	78473000	-0.5130650923197111
chr17	78473000	78474000	-0.6913754778157492
chr17	78475000	78476000	0.6594272767033817
chr17	78476000	78477000	2.229772407485767
chr17	78479000	78480000	-2.869782458474841
chr17	78482000	78483000	-3.2702447992128
chr17	78485000	78486000	0.9765635419674379
chr17	78486000	78487000	0.6017565253578436
chr17	78488000	78489000	-1.313975475565359
chr17	78489000	78490000	0.4433216230801963
chr17	78494000	78495000	2.468219671336024
chr17	78495000	78496000	2.458283008670604
chr17	78497000	78498000	0.4710578765831363
chr17	78499000	78500000	-0.5393581647161543
chr17	78500000	78501000	-2.833165781691835
chr17	78501000	78502000	0.8353885031018677
chr17	78502000	78503000	2.5453220402043546
chr17	78505000	78506000	0.47585488098312473
chr17	78506000	78507000	1.0812156173199876
chr17	78507000	78508000	-0.12336466418356662
chr17	78508000	78509000	-0.9456971478227542
chr17	78513000	78514000	0.1281320424258992
chr17	78514000	78515000	0.8051682063681492
chr17	78517000	78518000	-0.4708716119427355
chr17	78518000	78519000	-1.6132910595556433
chr17	78521000	78522000	-1.4534493471187406
chr17	78522000	78523000	0.733690730873813
chr17	78523000	78524000	0.40506530737165036
chr17	78524000	78525000	-1.6251675227957258
chr17	78527000	78528000	0.6825317484022608
chr17	78528000	78529000	0.9477247707037701
chr17	78529000	78530000	-1.5463098052029765
chr17	78531000	78532000	-3.786079506183624
chr17	78532000	78533000	-2.7556189657622694
chr17	78533000	78534000	-0.8538516224893853
chr17	78534000	78535000	-0.943265798915286
chr17	78535000	78536000	-1.2164879748282622
chr17	78536000	78537000	0.04050206581240721
chr17	78537000	78538000	-0.41447628242827345
chr17	78538000	78539000	-2.7790412925957644
chr17	78539000	78540000	-3.8366289775090463
chr17	78543000	78544000	-5.5553775137727
chr17	78545000	78546000	-6.1614846334313516
chr17	78549000	78550000	-2.3619634479973795
chr17	78551000	78552000	-3.5223272815969002
chr17	78552000	78553000	-2.018458615606224
chr17	78556000	78557000	-0.2956767947717816
chr17	78559000	78560000	-1.3019867446447455
chr17	78560000	78561000	-2.752924011395941
chr17	78562000	78563000	-1.0637755350629654
chr17	78563000	78564000	-0.5644452585233142
chr17	78564000	78565000	-0.3003900667058718
chr17	78565000	78566000	-0.6997892249630816
chr17	78566000	78567000	-0.33902765907485116
chr17	78567000	78568000	-0.4535744735408889
chr17	78568000	78569000	-1.6176415134894473
chr17	78571000	78572000	0.16918302019640102
chr17	78572000	78573000	1.8457487176366538
chr17	78574000	78575000	0.682127544071052
chr17	78575000	78576000	0.19377209503217147
chr17	78576000	78577000	0.1769540781047599
chr17	78577000	78578000	0.18552295985084247
chr17	78579000	78580000	-0.6181461884910698
chr17	78580000	78581000	2.7874911106306444
chr17	78583000	78584000	-0.2151367448617154
chr17	78585000	78586000	-0.06957934932036233
chr17	78586000	78587000	-0.2019947300240179
chr17	78587000	78588000	1.3357138108111297
chr17	78589000	78590000	-1.4612450845457834
chr17	78590000	78591000	-1.132505007752555
chr17	78592000	78593000	-0.0692453453165585
chr17	78594000	78595000	1.9900973842806788
chr17	78596000	78597000	2.888340548860894
chr17	78597000	78598000	3.91499750177974
chr17	78600000	78601000	2.638843300638665
chr17	78601000	78602000	2.247607691253945
chr17	78602000	78603000	2.535947387009425
chr17	78603000	78604000	5.3042488200208755
chr17	78604000	78605000	3.915065954626848
chr17	78605000	78606000	3.7571565654356713
chr17	78608000	78609000	2.6146023437728667
chr17	78609000	78610000	2.8606021867343507
chr17	78610000	78611000	1.2431884108869626
chr17	78612000	78613000	1.1472693317660827
chr17	78613000	78614000	3.058178326941437
chr17	78614000	78615000	0.25490182710058457
chr17	78616000	78617000	2.24168632021565
chr17	78617000	78618000	1.5012067529814213
chr17	78618000	78619000	2.5901234501276464
chr17	78620000	78621000	2.1044020173642597
chr17	78621000	78622000	5.212599148402095
chr17	78622000	78623000	2.44447352771354
chr17	78623000	78624000	2.983163931774656
chr17	78626000	78627000	2.370299983803263
chr17	78630000	78631000	2.5905734469452457
chr17	78633000	78634000	-0.03224798361649785
chr17	78636000	78637000	2.190356178291244
chr17	78637000	78638000	2.5692451690461664
chr17	78638000	78639000	4.565019174284696
chr17	78640000	78641000	3.2082025341385116
chr17	78641000	78642000	3.9469320921518274
chr17	78642000	78643000	2.7881084346298937
chr17	78645000	78646000	6.468443766957116
chr17	78647000	78648000	1.6333331172817307
chr17	78648000	78649000	1.976701947312444
chr17	78649000	78650000	1.5438301348610874
chr17	78652000	78653000	1.9991984038512045
chr17	78655000	78656000	1.2141550253699815
chr17	78657000	78658000	-0.7212531010957092
chr17	78658000	78659000	2.9403885036383404
chr17	78661000	78662000	2.6426037003726877
chr17	78664000	78665000	4.279788398285638
chr17	78665000	78666000	3.438426438035821
chr17	78666000	78667000	2.5421682478296166
chr17	78667000	78668000	1.97189826253309
chr17	78669000	78670000	5.357745926684387
chr17	78671000	78672000	3.4004644236196997
chr17	78672000	78673000	2.678698336799608
chr17	78673000	78674000	1.3344096136538313
chr17	78679000	78680000	2.975014649816535
chr17	78680000	78681000	2.2139060869865297
chr17	78681000	78682000	2.1089647712801995
chr17	78682000	78683000	3.553649602421859
chr17	78683000	78684000	1.7686275182620794
chr17	78684000	78685000	-0.034972136624642845
chr17	78686000	78687000	2.9366128273109378
chr17	78687000	78688000	1.4611435065282603
chr17	78688000	78689000	0.9107540974475031
chr17	78689000	78690000	2.0847011532803776
chr17	78691000	78692000	1.8654443991598433
chr17	78693000	78694000	2.6654486411292377
chr17	78694000	78695000	2.999362298372123
chr17	78695000	78696000	2.611554710590449
chr17	78698000	78699000	3.742515063868423
chr17	78699000	78700000	1.2137653418256027
chr17	78700000	78701000	5.134539940456085
chr17	78701000	78702000	2.0181445844448533
chr17	78702000	78703000	2.9900860834031815
chr17	78704000	78705000	2.3021322618918894
chr17	78705000	78706000	3.1474719989880033
chr17	78707000	78708000	2.648968659287179
chr17	78708000	78709000	2.793866469734279
chr17	78709000	78710000	2.0141392839764163
chr17	78710000	78711000	1.513959265519872
chr17	78714000	78715000	3.6444366531552825
chr17	78715000	78716000	2.3335789492840635
chr17	78716000	78717000	3.026907233552522
chr17	78717000	78718000	4.367722100699859
chr17	78718000	78719000	1.9400912637867738
chr17	78719000	78720000	1.0706428978395948
chr17	78720000	78721000	1.6044777167770257
chr17	78721000	78722000	2.2265294037090753
chr17	78722000	78723000	2.747726652145716
chr17	78723000	78724000	3.1250140240388653
chr17	78724000	78725000	2.156718344935221
chr17	78725000	78726000	2.0031582469110996
chr17	78726000	78727000	1.9919048563167705
chr17	78727000	78728000	2.535789136522218
chr17	78728000	78729000	0.5335511561922147
chr17	78729000	78730000	1.000615292227783
chr17	78732000	78733000	1.9091932213335772
chr17	78735000	78736000	2.6215689597215914
chr17	78736000	78737000	3.059055645781472
chr17	78737000	78738000	1.302288763691554
chr17	78738000	78739000	1.8940283000848592
chr17	78739000	78740000	2.1944445458847435
chr17	78741000	78742000	0.9116550576390011
chr17	78742000	78743000	2.2665923874682132
chr17	78743000	78744000	2.1985064897914968
chr17	78745000	78746000	1.540977448597857
chr17	78746000	78747000	-0.11927142081702187
chr17	78748000	78749000	2.2443494919299942
chr17	78749000	78750000	-0.37168839980362167
chr17	78751000	78752000	2.1630986791147477
chr17	78752000	78753000	1.717143846969974
chr17	78753000	78754000	2.35111725811566
chr17	78754000	78755000	0.5532460830642763
chr17	78758000	78759000	2.6470219884776265
chr17	78759000	78760000	0.8120574055628602
chr17	78761000	78762000	-0.5101262851953271
chr17	78762000	78763000	-1.8850136039748542
chr17	78763000	78764000	2.09943731631399
chr17	78767000	78768000	0.009234321929474742
chr17	78768000	78769000	0.49009833620551807
chr17	78772000	78773000	-0.058143158901042435
chr17	78773000	78774000	0.22092461258190696
chr17	78774000	78775000	-1.0759557291221893
chr17	78775000	78776000	1.5165485971513035
chr17	78781000	78782000	1.2863961565347182
chr17	78783000	78784000	2.6353963477321165
chr17	78784000	78785000	0.8873800198421589
chr17	78785000	78786000	1.0807447647781039
chr17	78786000	78787000	1.169005908556923
chr17	78787000	78788000	1.4735685537431114
chr17	78788000	78789000	2.3592206176261548
chr17	78790000	78791000	1.6288305566347014
chr17	78791000	78792000	1.3241919166075964
chr17	78792000	78793000	0.43980694687641575
chr17	78793000	78794000	3.1507350486381824
chr17	78794000	78795000	1.8869455514057356
chr17	78795000	78796000	4.49913266995501
chr17	78796000	78797000	1.966292514839182
chr17	78797000	78798000	3.1952902972511916
chr17	78798000	78799000	5.062461464299828
chr17	78799000	78800000	3.819226668330017
chr17	78801000	78802000	3.5238913897233224
chr17	78803000	78804000	4.600202278317118
chr17	78805000	78806000	2.115857948091175
chr17	78806000	78807000	1.5855232270388115
chr17	78807000	78808000	-2.0193629644337663
chr17	78808000	78809000	-1.4764988422674366
chr17	78809000	78810000	-0.3733014563637075
chr17	78810000	78811000	0.24829804568147532
chr17	78813000	78814000	1.1743532375121362
chr17	78814000	78815000	2.922097960475679
chr17	78815000	78816000	0.43248522110790005
chr17	78816000	78817000	-0.0757152310438442
chr17	78817000	78818000	0.08060047723494677
chr17	78818000	78819000	0.09187858231157417
chr17	78820000	78821000	-2.025974288762857
chr17	78822000	78823000	3.8452999508664143
chr17	78823000	78824000	1.9529956006876377
chr17	78824000	78825000	1.4741357214041513
chr17	78825000	78826000	2.8420594465605418
chr17	78826000	78827000	-0.3473553414143381
chr17	78828000	78829000	1.1328117561064244
chr17	78829000	78830000	1.5062508732536026
chr17	78830000	78831000	0.6903221578748893
chr17	78832000	78833000	0.2246843705054151
chr17	78833000	78834000	0.031024880601963626
chr17	78835000	78836000	2.642444914729036
chr17	78836000	78837000	2.142087599485076
chr17	78837000	78838000	0.8621395786019825
chr17	78839000	78840000	0.028954526245397832
chr17	78842000	78843000	1.4140999662298455
chr17	78843000	78844000	5.225043945429471
chr17	78844000	78845000	3.820306801284938
chr17	78846000	78847000	1.2989199127773972
chr17	78847000	78848000	3.0331745974370827
chr17	78848000	78849000	2.376543786925832
chr17	78849000	78850000	4.700892844602253
chr17	78850000	78851000	2.509848399162789
chr17	78852000	78853000	1.8368237076605567
chr17	78853000	78854000	2.3529134846432687
chr17	78855000	78856000	6.035035118134412
chr17	78856000	78857000	2.17388918312661
chr17	78857000	78858000	3.0675676387455453
chr17	78858000	78859000	2.435906972896659
chr17	78859000	78860000	2.5762254087751995
chr17	78860000	78861000	2.549009672562777
chr17	78862000	78863000	1.1540580837150343
chr17	78863000	78864000	3.311457431459383
chr17	78866000	78867000	1.9316194825760826
chr17	78867000	78868000	1.4542939173836404
chr17	78868000	78869000	1.3714076224885587
chr17	78872000	78873000	0.11090054091444512
chr17	78873000	78874000	2.978648147940343
chr17	78874000	78875000	1.1321042603758464
chr17	78875000	78876000	2.1143666815190163
chr17	78876000	78877000	1.4623193184278291
chr17	78878000	78879000	1.7236886528881907
chr17	78885000	78886000	2.406766558270054
chr17	78886000	78887000	2.5553222151736548
chr17	78887000	78888000	3.949509711671765
chr17	78888000	78889000	1.5563084524465638
chr17	78889000	78890000	3.279080891621739
chr17	78890000	78891000	2.5262783078139806
chr17	78891000	78892000	4.490034002525189
chr17	78892000	78893000	3.5472296873590374
chr17	78894000	78895000	1.4107414541131489
chr17	78895000	78896000	2.8893096272847796
chr17	78896000	78897000	4.396713229281835
chr17	78897000	78898000	3.4588034650817776
chr17	78898000	78899000	1.3251402750719687
chr17	78899000	78900000	1.3825001229480174
chr17	78900000	78901000	2.7534920851968465
chr17	78901000	78902000	3.9071091741980086
chr17	78903000	78904000	1.9549735445412195
chr17	78906000	78907000	3.0030562908311
chr17	78907000	78908000	1.4771367559457418
chr17	78908000	78909000	0.9411342536483197
chr17	78909000	78910000	2.4627437142126425
chr17	78910000	78911000	2.2917767041426327
chr17	78912000	78913000	2.9040561858174425
chr17	78913000	78914000	2.4617839962377843
chr17	78915000	78916000	1.6530331506442233
chr17	78916000	78917000	3.4721390626755033
chr17	78918000	78919000	3.5967440700959386
chr17	78919000	78920000	1.0861679000712974
chr17	78920000	78921000	4.461283069198973
chr17	78922000	78923000	2.4717291605378646
chr17	78924000	78925000	5.2520904053148545
chr17	78925000	78926000	3.081615069605583
chr17	78928000	78929000	2.408775095216561
chr17	78929000	78930000	2.864585980892701
chr17	78931000	78932000	0.7395403416369131
chr17	78934000	78935000	1.3987916786989014
chr17	78935000	78936000	4.064783667014569
chr17	78939000	78940000	2.5155921734671427
chr17	78940000	78941000	2.1725567536811963
chr17	78943000	78944000	1.8910591632743197
chr17	78944000	78945000	2.2323233207609534
chr17	78946000	78947000	2.863116731409473
chr17	78947000	78948000	3.9205950232101614
chr17	78950000	78951000	1.8850636934765816
chr17	78951000	78952000	1.709196456506991
chr17	78953000	78954000	2.5705371668388106
chr17	78954000	78955000	3.8300304797211213
chr17	78955000	78956000	2.7911228919345965
chr17	78956000	78957000	2.4824544139969484
chr17	78957000	78958000	2.372913717042762
chr17	78958000	78959000	2.307542531865885
chr17	78961000	78962000	0.5693407267208301
chr17	78968000	78969000	2.5652962533961596
chr17	78969000	78970000	4.041742203124315
chr17	78970000	78971000	3.3395667881616826
chr17	78971000	78972000	5.644154749580151
chr17	78972000	78973000	5.116374033571924
chr17	78973000	78974000	5.775261590671692
chr17	78976000	78977000	4.638966200795829
chr17	78981000	78982000	-0.23550791743321323
chr17	78982000	78983000	2.369826466176191
chr17	78984000	78985000	1.762396690477729
chr17	78985000	78986000	2.0324231931585213
chr17	78986000	78987000	1.089809129049978
chr17	78988000	78989000	0.3614378197184559
chr17	78989000	78990000	3.4531498386154538
chr17	78990000	78991000	4.9120203005357554
chr17	78992000	78993000	2.68431905493279
chr17	78993000	78994000	4.476741091152196
chr17	78994000	78995000	1.8107618778451045
chr17	78995000	78996000	5.727597900410125
chr17	78996000	78997000	5.143203199219627
chr17	78997000	78998000	7.482639844542902
chr17	78998000	78999000	4.473527155886658
chr17	78999000	79000000	3.2583883190187573
chr17	79002000	79003000	4.035287617935852
chr17	79006000	79007000	3.939751504711233
chr17	79007000	79008000	2.27103314265054
chr17	79008000	79009000	4.4160020791106085
chr17	79009000	79010000	3.289005645537404
chr17	79010000	79011000	3.2786821007846583
chr17	79011000	79012000	2.9313717576837313
chr17	79012000	79013000	2.592909288257349
chr17	79013000	79014000	2.464059115195589
chr17	79014000	79015000	0.8765773295684519
chr17	79015000	79016000	1.4175440087067563
chr17	79017000	79018000	2.617004003884594
chr17	79019000	79020000	0.9895635493271561
chr17	79020000	79021000	1.9209554435780276
chr17	79021000	79022000	2.078535955281759
chr17	79022000	79023000	2.7679866830350703
chr17	79023000	79024000	2.4663974415155785
chr17	79025000	79026000	3.234221000209173
chr17	79026000	79027000	1.8704524246364647
chr17	79027000	79028000	1.938782481527976
chr17	79029000	79030000	3.9564397488536707
chr17	79032000	79033000	3.4576364203625864
chr17	79033000	79034000	2.1546479462431343
chr17	79034000	79035000	2.9394832259973422
chr17	79035000	79036000	1.4912120894003174
chr17	79036000	79037000	3.1253288632872684
chr17	79037000	79038000	2.180331032489459
chr17	79038000	79039000	2.6011794112193027
chr17	79039000	79040000	1.1452109762861398
chr17	79041000	79042000	2.1569553656553992
chr17	79045000	79046000	2.857332687520004
chr17	79046000	79047000	4.820771099697701
chr17	79049000	79050000	4.388245767008431
chr17	79050000	79051000	3.3095043215282174
chr17	79051000	79052000	3.8939781717179183
chr17	79053000	79054000	1.3425550220895337
chr17	79055000	79056000	2.6458458925906276
chr17	79056000	79057000	0.831500816285909
chr17	79058000	79059000	3.761096857709733
chr17	79060000	79061000	0.7096185004540793
chr17	79062000	79063000	2.3100511698358646
chr17	79063000	79064000	1.6662944010097367
chr17	79065000	79066000	4.298272999134091
chr17	79066000	79067000	1.5966860318631209
chr17	79067000	79068000	0.19603694330150273
chr17	79068000	79069000	1.272177474822201
chr17	79069000	79070000	0.011814525911508547
chr17	79071000	79072000	2.041644560793931
chr17	79074000	79075000	0.24442023897360726
chr17	79076000	79077000	0.6336113034505282
chr17	79078000	79079000	0.9232765022980156
chr17	79080000	79081000	3.1238820635623634
chr17	79083000	79084000	4.90152317206041
chr17	79087000	79088000	2.6408653227469054
chr17	79093000	79094000	2.9247200144592234
chr17	79096000	79097000	3.4422724637050055
chr17	79099000	79100000	2.970511206286543
chr17	79103000	79104000	6.133490305241334
chr17	79109000	79110000	2.6466395937455305
chr17	79110000	79111000	1.937721251658176
chr17	79111000	79112000	4.242030241033925
chr17	79113000	79114000	2.8880611656850164
chr17	79114000	79115000	3.7047872586705273
chr17	79115000	79116000	3.702862213228831
chr17	79121000	79122000	2.1230819369421603
chr17	79128000	79129000	2.01834958553679
chr17	79141000	79142000	1.3328106621623996
chr17	79142000	79143000	3.8257922664443105
chr17	79169000	79170000	3.306847773317298
chr17	79173000	79174000	1.3167899613006957
chr17	79181000	79182000	0.9846150827011565
chr17	79182000	79183000	1.4668578077115515
chr17	79192000	79193000	3.526863707288296
chr17	79193000	79194000	2.230099594903741
chr17	79194000	79195000	3.3059655924846556
chr17	79195000	79196000	5.347721329386584
chr17	79198000	79199000	8.245940043744241
chr17	79199000	79200000	5.141444453665185
chr17	79201000	79202000	3.8359145603640825
chr17	79204000	79205000	4.467798546643021
chr17	79205000	79206000	4.481622955587616
chr17	79206000	79207000	1.5583133932137296
chr17	79209000	79210000	2.315329780343104
chr17	79211000	79212000	3.1540801578895605
chr17	79212000	79213000	4.746563616876723
chr17	79214000	79215000	4.663796358866144
chr17	79217000	79218000	3.8972323266552245
chr17	79218000	79219000	2.9846968160959126
chr17	79219000	79220000	3.6745299402624103
chr17	79220000	79221000	5.851135847020712
chr17	79224000	79225000	3.220354277033375
chr17	79228000	79229000	3.4046435780012936
chr17	79230000	79231000	2.470183336245836
chr17	79231000	79232000	2.454825238647662
chr17	79232000	79233000	1.9153927673069424
chr17	79233000	79234000	0.3166460163388747
chr17	79235000	79236000	2.59975246924961
chr17	79236000	79237000	2.7958941062291345
chr17	79241000	79242000	3.0588938862682604
chr17	79242000	79243000	5.7602298742416735
chr17	79243000	79244000	7.859657709540883
chr17	79249000	79250000	4.051526223623148
chr17	79250000	79251000	3.4546563967833404
chr17	79251000	79252000	2.828300686244608
chr17	79252000	79253000	4.044528125922582
chr17	79253000	79254000	3.5235707174357267
chr17	79254000	79255000	4.75529677386418
chr17	79256000	79257000	1.6801655603808359
chr17	79257000	79258000	2.992503813720897
chr17	79263000	79264000	3.9650896962843607
chr17	79264000	79265000	3.6360805537451704
chr17	79265000	79266000	2.558541580699242
chr17	79266000	79267000	3.7886155750463772
chr17	79267000	79268000	1.905444258980091
chr17	79269000	79270000	3.558006185035961
chr17	79273000	79274000	3.212800858044886
chr17	79275000	79276000	2.811686528402348
chr17	79276000	79277000	2.151330302161182
chr17	79279000	79280000	3.9949744234192175
chr17	79288000	79289000	1.9458157270157337
chr17	79290000	79291000	1.4749976462692718
chr17	79291000	79292000	0.6120279068934686
chr17	79292000	79293000	1.4289334047866482
chr17	79294000	79295000	-1.5858807348408783
chr17	79295000	79296000	2.036638163821367
chr17	79298000	79299000	3.3146745001287794
chr17	79299000	79300000	4.469849511735475
chr17	79300000	79301000	2.4997110599483725
chr17	79301000	79302000	2.0635612198072963
chr17	79302000	79303000	2.376589228596666
chr17	79303000	79304000	2.8855901625204416
chr17	79304000	79305000	2.707780977312632
chr17	79308000	79309000	3.2626243128045203
chr17	79309000	79310000	3.463071453586472
chr17	79310000	79311000	3.830784903734926
chr17	79311000	79312000	4.191449224842928
chr17	79312000	79313000	2.037498504366149
chr17	79313000	79314000	2.279425162851582
chr17	79314000	79315000	2.8706096126230976
chr17	79320000	79321000	1.6576801691738317
chr17	79321000	79322000	1.3785940319133738
chr17	79325000	79326000	1.803822677546021
chr17	79326000	79327000	0.845975509369142
chr17	79328000	79329000	2.8867488597894715
chr17	79329000	79330000	2.247225965814932
chr17	79333000	79334000	3.9185731201239884
chr17	79338000	79339000	1.9273818806363476
chr17	79339000	79340000	1.738515468088883
chr17	79342000	79343000	0.8088538099005146
chr17	79343000	79344000	2.526141226952259
chr17	79344000	79345000	1.1295898303403487
chr17	79345000	79346000	-0.8360878754590277
chr17	79347000	79348000	1.5899242900871677
chr17	79349000	79350000	1.6316406781132466
chr17	79350000	79351000	3.065141408212635
chr17	79351000	79352000	2.1813967320959047
chr17	79352000	79353000	0.08111858252683486
chr17	79353000	79354000	2.348000359333805
chr17	79355000	79356000	1.5381690226770448
chr17	79357000	79358000	1.5606009693235976
chr17	79359000	79360000	1.0447497048872685
chr17	79360000	79361000	2.740740798599142
chr17	79361000	79362000	4.462982041460517
chr17	79362000	79363000	4.20486760484383
chr17	79363000	79364000	4.657773822436696
chr17	79364000	79365000	5.0641237418466405
chr17	79366000	79367000	0.7786059295498421
chr17	79375000	79376000	2.812981461399572
chr17	79376000	79377000	3.3312805747338197
chr17	79390000	79391000	4.173552979285492
chr17	79391000	79392000	5.029799109394306
chr17	79392000	79393000	4.950338447756988
chr17	79397000	79398000	3.2745220476390413
chr17	79400000	79401000	2.82580225419509
chr17	79406000	79407000	3.5222293721341096
chr17	79408000	79409000	3.627462108675374
chr17	79410000	79411000	3.8135080371808603
chr17	79414000	79415000	3.818442553288046
chr17	79418000	79419000	4.966566012852352
chr17	79421000	79422000	4.532256858309209
chr17	79422000	79423000	3.7935923996136824
chr17	79423000	79424000	4.895017037865996
chr17	79424000	79425000	3.8159795643578946
chr17	79426000	79427000	3.6572779138066465
chr17	79429000	79430000	3.0815104253794354
chr17	79431000	79432000	1.2294657313076938
chr17	79432000	79433000	3.359097765340251
chr17	79433000	79434000	3.950568375048527
chr17	79434000	79435000	2.6104768733257897
chr17	79436000	79437000	2.723484216849798
chr17	79443000	79444000	4.409055314044686
chr17	79444000	79445000	2.004386349667583
chr17	79445000	79446000	2.558100756961057
chr17	79448000	79449000	1.9490128392800778
chr17	79449000	79450000	3.4116653434261597
chr17	79450000	79451000	3.1894644750816714
chr17	79456000	79457000	3.2382145270324116
chr17	79459000	79460000	3.0298029993045428
chr17	79460000	79461000	2.334432634397023
chr17	79461000	79462000	2.229808441059038
chr17	79462000	79463000	1.5630236032560991
chr17	79467000	79468000	2.84543760500276
chr17	79469000	79470000	2.9914525571551462
chr17	79470000	79471000	3.558930293054158
chr17	79471000	79472000	4.0042049433168465
chr17	79472000	79473000	3.9280488649083183
chr17	79473000	79474000	4.196261028839419
chr17	79474000	79475000	3.787410760587013
chr17	79475000	79476000	3.1872568556075485
chr17	79477000	79478000	4.803835238388207
chr17	79478000	79479000	3.4633373310530997
chr17	79479000	79480000	5.094160859555015
chr17	79480000	79481000	4.759345111151745
chr17	79481000	79482000	5.399147022776624
chr17	79482000	79483000	4.100641937095967
chr17	79488000	79489000	3.4027292663065944
chr17	79490000	79491000	2.954746716091636
chr17	79492000	79493000	2.2645836048301327
chr17	79493000	79494000	2.8193957093335746
chr17	79496000	79497000	3.0435602070265158
chr17	79497000	79498000	2.2510111703019837
chr17	79534000	79535000	3.7423797958259133
chr17	79535000	79536000	4.500315265057428
chr17	79536000	79537000	0.09985396986790096
chr17	79537000	79538000	3.4367094599034576
chr17	79538000	79539000	2.9819943663343125
chr17	79539000	79540000	0.02594392222368272
chr17	79540000	79541000	3.819128180693252
chr17	79541000	79542000	3.901237791759492
chr17	79542000	79543000	1.2494287796599413
chr17	79543000	79544000	3.8281376157711997
chr17	79544000	79545000	2.9268218030243554
chr17	79545000	79546000	1.2457510303647619
chr17	79546000	79547000	1.486127699676737
chr17	79547000	79548000	2.1472160331336787
chr17	79659000	79660000	1.5346942568059796
chr17	79660000	79661000	1.9110984004134295
chr17	79661000	79662000	1.6768291964735311
chr17	79663000	79664000	2.051616463897807
chr17	79665000	79666000	3.6565508867107237
chr17	79667000	79668000	4.263980522328095
chr17	79668000	79669000	2.815187728901608
chr17	79670000	79671000	3.442187410989437
chr17	79671000	79672000	2.4805384079687802
chr17	79672000	79673000	1.5716321659965538
chr17	79673000	79674000	2.756020258112147
chr17	79674000	79675000	3.2729759338554905
chr17	79675000	79676000	5.732769342572793
chr17	79676000	79677000	2.370470764290896
chr17	79677000	79678000	2.653269685726712
chr17	79680000	79681000	3.4943895379400542
chr17	79681000	79682000	3.539673219909317
chr17	79686000	79687000	4.195232320060153
chr17	79690000	79691000	2.8812078166068353
chr17	79696000	79697000	2.630712216200832
chr17	79697000	79698000	3.741991576494988
chr17	79698000	79699000	4.223888944290212
chr17	79704000	79705000	2.9510035287259146
chr17	79705000	79706000	4.991094003428618
chr17	79706000	79707000	3.697225726275084
chr17	79708000	79709000	2.3883093010646252
chr17	79711000	79712000	4.452737664554715
chr17	79712000	79713000	3.849912843451459
chr17	79716000	79717000	3.206853489523857
chr17	79717000	79718000	2.2612225201443445
chr17	79718000	79719000	3.2991515759106402
chr17	79721000	79722000	2.1922720213352895
chr17	79723000	79724000	2.515395649601239
chr17	79728000	79729000	2.0227277131134676
chr17	79729000	79730000	3.501315334567277
chr17	79735000	79736000	5.537201341761952
chr17	79737000	79738000	5.528589434203346
chr17	79738000	79739000	6.1992772833884064
chr17	79739000	79740000	4.38709199569133
chr17	79740000	79741000	2.066683861429295
chr17	79742000	79743000	0.9733417445499366
chr17	79745000	79746000	2.086078451182335
chr17	79748000	79749000	5.15669971389231
chr17	79749000	79750000	2.2265679286854203
chr17	79750000	79751000	3.299868827646782
chr17	79754000	79755000	-0.30549891996491774
chr17	79756000	79757000	3.0813690853585363
chr17	79757000	79758000	1.9757944768059719
chr17	79758000	79759000	3.4280778569561123
chr17	79759000	79760000	0.37776714515008064
chr17	79762000	79763000	2.75770554248417
chr17	79763000	79764000	2.38529758093583
chr17	79766000	79767000	0.6607126429938104
chr17	79767000	79768000	-0.2780817579670511
chr17	79768000	79769000	2.419169462198906
chr17	79771000	79772000	1.7544265070232896
chr17	79772000	79773000	4.386428021101265
chr17	79773000	79774000	2.0126972406504344
chr17	79774000	79775000	1.3058125158668086
chr17	79775000	79776000	3.728179222874055
chr17	79776000	79777000	0.8390733907563052
chr17	79777000	79778000	3.5121750031896317
chr17	79778000	79779000	4.772606268894114
chr17	79780000	79781000	-0.1988790711720968
chr17	79781000	79782000	-0.5921704476375315
chr17	79782000	79783000	1.204671640436985
chr17	79783000	79784000	1.0046991435634913
chr17	79784000	79785000	5.868885255339819
chr17	79788000	79789000	-0.10247247250531756
chr17	79791000	79792000	8.357347850738387
chr17	79794000	79795000	2.430107654699179
chr17	79795000	79796000	5.801184084516953
chr17	79796000	79797000	3.9993157362467198
chr17	79803000	79804000	3.0013816574441683
chr17	79805000	79806000	3.2305733422683023
chr17	79806000	79807000	5.500039317948446
chr17	79807000	79808000	1.4879061392548052
chr17	79809000	79810000	3.4039829632351704
chr17	79813000	79814000	5.027026284654777
chr17	79818000	79819000	2.682927921085447
chr17	79819000	79820000	2.737790081614971
chr17	79820000	79821000	2.622864795759487
chr17	79821000	79822000	1.6262287327692753
chr17	79822000	79823000	2.5807141981624016
chr17	79824000	79825000	2.4324398981090285
chr17	79825000	79826000	3.219807086635344
chr17	79826000	79827000	1.2414442192508233
chr17	79829000	79830000	3.2837230506068336
chr17	79830000	79831000	4.565698038552587
chr17	79831000	79832000	4.843608463803975
chr17	79834000	79835000	9.895955231114323
chr17	79835000	79836000	6.903331493465508
chr17	79837000	79838000	4.0739364205260955
chr17	79845000	79846000	2.9348493746987723
chr17	79846000	79847000	3.2430145239884713
chr17	79847000	79848000	3.4003679729880876
chr17	79848000	79849000	1.9134781480712193
chr17	79849000	79850000	2.244873454002923
chr17	79850000	79851000	1.0290729237153224
chr17	79853000	79854000	2.9307827187390734
chr17	79856000	79857000	0.8381162688894199
chr17	79857000	79858000	2.0167937050359677
chr17	79858000	79859000	2.2038636125016255
chr17	79859000	79860000	3.0466499480452676
chr17	79860000	79861000	5.361169614177354
chr17	79861000	79862000	2.733841611133998
chr17	79865000	79866000	1.263702519110403
chr17	79866000	79867000	2.3832831778708345
chr17	79867000	79868000	1.9712401379066118
chr17	79869000	79870000	2.107236128204042
chr17	79870000	79871000	2.9296117961386394
chr17	79871000	79872000	3.512978923695078
chr17	79873000	79874000	1.5448293076620643
chr17	79876000	79877000	2.3005862144163234
chr17	79877000	79878000	2.4520420618912877
chr17	79878000	79879000	2.1659125259608
chr17	79882000	79883000	1.1896252320204523
chr17	79883000	79884000	1.796985205958059
chr17	79885000	79886000	-0.8958134003972086
chr17	79886000	79887000	2.251083826699712
chr17	79887000	79888000	3.560453578721511
chr17	79890000	79891000	2.48516601903458
chr17	79891000	79892000	2.7588853938916573
chr17	79895000	79896000	0.41390430933706307
chr17	79897000	79898000	2.0837136550595847
chr17	79899000	79900000	0.7920112741817219
chr17	79902000	79903000	1.6410511321854078
chr17	79904000	79905000	0.884551500823309
chr17	79905000	79906000	2.3611905153836017
chr17	79907000	79908000	2.155351331618556
chr17	79908000	79909000	1.1949205505445692
chr17	79910000	79911000	1.946009804513348
chr17	79912000	79913000	1.9020281454634038
chr17	79913000	79914000	4.497079038232497
chr17	79914000	79915000	4.535569617710052
chr17	79925000	79926000	5.1708373357155235
chr17	79928000	79929000	2.282578945403527
chr17	79931000	79932000	3.1338817967496118
chr17	79933000	79934000	1.9429278948266868
chr17	79939000	79940000	3.1419289966316697
chr17	79940000	79941000	5.411867171938194
chr17	79941000	79942000	4.269619168075061
chr17	79944000	79945000	7.746405939087798
chr17	79948000	79949000	3.365453496977139
chr17	79950000	79951000	4.58968350109771
chr17	79951000	79952000	3.9094576143047193
chr17	79954000	79955000	5.543256103965387
chr17	79955000	79956000	3.784273189737412
chr17	79956000	79957000	4.045927076439605
chr17	79959000	79960000	1.8492337542522819
chr17	79961000	79962000	4.8013187247269435
chr17	79964000	79965000	3.029826113591303
chr17	79965000	79966000	3.5585462399062195
chr17	79966000	79967000	3.5406670460440792
chr17	79967000	79968000	2.4032678606138584
chr17	79969000	79970000	1.6861127327307264
chr17	79970000	79971000	3.845742046197368
chr17	79971000	79972000	4.640586313424151
chr17	79972000	79973000	1.7984327350905531
chr17	79974000	79975000	3.6036347626028826
chr17	79975000	79976000	4.504738640331367
chr17	79976000	79977000	3.8810153801198837
chr17	79979000	79980000	4.78668904690774
chr17	79980000	79981000	6.995416324580044
chr17	79981000	79982000	6.875626149466875
chr17	79983000	79984000	5.60252628034498
chr17	79985000	79986000	4.875527479346539
chr17	79986000	79987000	6.0020193371254065
chr17	79987000	79988000	5.152978954894233
chr17	79988000	79989000	5.679334041304673
chr17	79990000	79991000	4.831865050027395
chr17	79992000	79993000	3.9500466686956184
chr17	79993000	79994000	5.071281587309314
chr17	79994000	79995000	4.624630967126332
chr17	79996000	79997000	3.6497273729764874
chr17	79997000	79998000	2.9782320964762365
chr17	80000000	80001000	4.083169067751982
chr17	80001000	80002000	5.834657024869342
chr17	80002000	80003000	2.5899670421866534
chr17	80006000	80007000	3.9232265496517043
chr17	80007000	80008000	4.5182087590600775
chr17	80008000	80009000	4.4571151008831205
chr17	80009000	80010000	5.411904765622866
chr17	80010000	80011000	8.809227803211908
chr17	80012000	80013000	2.2033774412515035
chr17	80013000	80014000	3.085613532125436
chr17	80014000	80015000	3.441063897799765
chr17	80019000	80020000	2.812142554095606
chr17	80020000	80021000	3.6160760083342858
chr17	80023000	80024000	3.8400995859388565
chr17	80026000	80027000	3.3393747753034946
chr17	80029000	80030000	3.1965881891804466
chr17	80030000	80031000	3.3447125624811993
chr17	80031000	80032000	1.7927037110539785
chr17	80032000	80033000	2.6563883656841774
chr17	80033000	80034000	2.0499901590366405
chr17	80035000	80036000	5.275287164538842
chr17	80036000	80037000	3.260401956874555
chr17	80037000	80038000	1.6913959108756698
chr17	80041000	80042000	1.456668700008128
chr17	80042000	80043000	1.5442569422573245
chr17	80043000	80044000	2.1241863260259852
chr17	80045000	80046000	3.4191969703107166
chr17	80046000	80047000	2.6724929802830726
chr17	80048000	80049000	1.2372429335978448
chr17	80050000	80051000	3.077394628037068
chr17	80052000	80053000	1.3846120396616755
chr17	80054000	80055000	2.115675039025013
chr17	80058000	80059000	4.2310205532846945
chr17	80060000	80061000	2.865858555759058
chr17	80063000	80064000	1.7437256856749004
chr17	80064000	80065000	3.273774021955603
chr17	80066000	80067000	4.369664674440572
chr17	80067000	80068000	3.7642066220031323
chr17	80068000	80069000	2.725394904135134
chr17	80069000	80070000	2.256752197799217
chr17	80070000	80071000	1.9055861348630043
chr17	80072000	80073000	0.35521778731496095
chr17	80073000	80074000	3.1754559269834006
chr17	80074000	80075000	3.9338682297026866
chr17	80077000	80078000	3.403884164603904
chr17	80080000	80081000	1.3676542963787621
chr17	80084000	80085000	2.7637109963454614
chr17	80086000	80087000	5.544107911360181
chr17	80087000	80088000	4.530883473547593
chr17	80092000	80093000	3.077637269993765
chr17	80094000	80095000	2.1862548682248666
chr17	80097000	80098000	3.1188212876235935
chr17	80099000	80100000	2.100302714729169
chr17	80100000	80101000	1.3006453547855368
chr17	80104000	80105000	4.01441351144086
chr17	80118000	80119000	3.9395519017482385
chr17	80119000	80120000	3.9489178940208567
chr17	80122000	80123000	3.5821656998723888
chr17	80123000	80124000	1.7375067783338676
chr17	80127000	80128000	3.8928825319230893
chr17	80128000	80129000	1.298098793049117
chr17	80130000	80131000	0.7697166928475615
chr17	80131000	80132000	2.267214863039287
chr17	80133000	80134000	-0.7050890839013584
chr17	80134000	80135000	-1.1982594622715554
chr17	80135000	80136000	1.4286094217610787
chr17	80137000	80138000	2.5789827609443154
chr17	80138000	80139000	1.4583303695644896
chr17	80139000	80140000	3.656860487895584
chr17	80141000	80142000	2.1496236957459307
chr17	80142000	80143000	1.0045851839619169
chr17	80143000	80144000	1.1338394688002138
chr17	80144000	80145000	1.3106321056794783
chr17	80145000	80146000	0.5963322729563522
chr17	80146000	80147000	0.40284035288443404
chr17	80149000	80150000	1.0612216683979858
chr17	80150000	80151000	-1.3469266439905032
chr17	80151000	80152000	1.771889586819543
chr17	80152000	80153000	2.2514804704456406
chr17	80153000	80154000	1.3408015248749963
chr17	80154000	80155000	1.4615190896991863
chr17	80155000	80156000	2.1161894067515377
chr17	80156000	80157000	2.2248580965800753
chr17	80157000	80158000	3.304242477941131
chr17	80158000	80159000	2.7534386668410655
chr17	80159000	80160000	0.7235218510733533
chr17	80160000	80161000	3.3938432117949406
chr17	80162000	80163000	2.426741570174679
chr17	80164000	80165000	2.269655892479585
chr17	80167000	80168000	1.857833662757848
chr17	80168000	80169000	2.8297362387745344
chr17	80169000	80170000	1.3846815181889913
chr17	80174000	80175000	1.0400522958029705
chr17	80177000	80178000	1.5461464745568512
chr17	80179000	80180000	1.2764102483510638
chr17	80180000	80181000	1.9828550307058674
chr17	80181000	80182000	3.337237085045953
chr17	80182000	80183000	4.696858646692049
chr17	80183000	80184000	3.738865889728777
chr17	80185000	80186000	2.3459697468064435
chr17	80187000	80188000	1.9427546554934356
chr17	80188000	80189000	4.519432382855948
chr17	80189000	80190000	4.654928325848588
chr17	80190000	80191000	3.7997098537100378
chr17	80194000	80195000	2.6251529574321513
chr17	80195000	80196000	4.713125304626437
chr17	80196000	80197000	3.333667410626365
chr17	80197000	80198000	2.20842169007346
chr17	80198000	80199000	7.454770252816501
chr17	80201000	80202000	5.014882523090784
chr17	80202000	80203000	3.406457412970802
chr17	80203000	80204000	4.628256463482978
chr17	80204000	80205000	2.586346346672893
chr17	80205000	80206000	3.945607994503859
chr17	80209000	80210000	3.6965850060968046
chr17	80212000	80213000	5.912384500110956
chr17	80213000	80214000	4.565540042977035
chr17	80222000	80223000	4.672611012671703
chr17	80223000	80224000	4.603375716347739
chr17	80225000	80226000	2.876421800742683
chr17	80226000	80227000	2.876830039674353
chr17	80227000	80228000	3.057082311002498
chr17	80228000	80229000	4.1385707223813375
chr17	80229000	80230000	3.931779720009816
chr17	80232000	80233000	0.4638897676293465
chr17	80236000	80237000	2.982608770000896
chr17	80243000	80244000	3.5069814585763326
chr17	80245000	80246000	3.7731938448349416
chr17	80246000	80247000	4.402751352774054
chr17	80247000	80248000	1.3111769854708544
chr17	80250000	80251000	3.305138205990985
chr17	80251000	80252000	1.3729136030903064
chr17	80252000	80253000	5.241214967681884
chr17	80253000	80254000	3.4734586182719975
chr17	80256000	80257000	3.3262635243165812
chr17	80257000	80258000	2.987405003971013
chr17	80258000	80259000	3.634360396821184
chr17	80259000	80260000	1.9431948398945977
chr17	80262000	80263000	1.178145574406126
chr17	80263000	80264000	4.933319755958958
chr17	80264000	80265000	4.951809639749155
chr17	80268000	80269000	1.5709819160237664
chr17	80269000	80270000	0.4654523637724113
chr17	80270000	80271000	2.0118574570421823
chr17	80272000	80273000	1.8747237507309467
chr17	80276000	80277000	0.6463017832692967
chr17	80279000	80280000	1.792419831809836
chr17	80280000	80281000	1.5285502080545663
chr17	80282000	80283000	2.0218533418572875
chr17	80283000	80284000	1.2333172924392337
chr17	80284000	80285000	2.2995428023013713
chr17	80285000	80286000	1.9421904124018328
chr17	80286000	80287000	3.845653869975177
chr17	80288000	80289000	4.85972555803482
chr17	80289000	80290000	2.4317465872493664
chr17	80290000	80291000	2.593257943271564
chr17	80292000	80293000	1.8126614759388615
chr17	80293000	80294000	2.391485325203146
chr17	80294000	80295000	2.827834331329374
chr17	80295000	80296000	3.452387186835892
chr17	80296000	80297000	1.416972063482051
chr17	80298000	80299000	2.186866637505411
chr17	80299000	80300000	1.3258574892726782
chr17	80300000	80301000	2.0876284939818155
chr17	80301000	80302000	2.4966887001459375
chr17	80302000	80303000	0.5753635997051677
chr17	80303000	80304000	0.947059608818935
chr17	80304000	80305000	1.1552552033988932
chr17	80306000	80307000	0.7352702499713442
chr17	80308000	80309000	2.193937420412476
chr17	80309000	80310000	3.7937573823332946
chr17	80311000	80312000	2.9338608191280975
chr17	80312000	80313000	3.3528040601077547
chr17	80317000	80318000	4.149579892027146
chr17	80318000	80319000	0.14026155460899006
chr17	80319000	80320000	2.43277862476406
chr17	80320000	80321000	2.253943275311241
chr17	80321000	80322000	1.773848305356604
chr17	80323000	80324000	1.7342056922785183
chr17	80324000	80325000	0.6519180420602846
chr17	80325000	80326000	0.9307117387738523
chr17	80326000	80327000	2.0622159830560696
chr17	80327000	80328000	2.87315112885436
chr17	80328000	80329000	2.187919025650669
chr17	80329000	80330000	2.8041201554136665
chr17	80330000	80331000	2.575943283585629
chr17	80336000	80337000	2.096397280144232
chr17	80337000	80338000	3.726211889951261
chr17	80341000	80342000	1.4369037960289628
chr17	80342000	80343000	3.7069125507522194
chr17	80343000	80344000	4.304468219275778
chr17	80344000	80345000	3.2539968332427223
chr17	80345000	80346000	6.039781554444534
chr17	80346000	80347000	8.06633037353372
chr17	80347000	80348000	7.233859305210858
chr17	80349000	80350000	2.7904150769489102
chr17	80351000	80352000	2.2090702274687226
chr17	80353000	80354000	4.960513545162444
chr17	80354000	80355000	3.249072993905965
chr17	80357000	80358000	1.1147627803940934
chr17	80360000	80361000	3.386568228981019
chr17	80361000	80362000	2.3394719419875476
chr17	80362000	80363000	0.5810396230683721
chr17	80364000	80365000	2.6452983714962546
chr17	80368000	80369000	0.4676234118530998
chr17	80369000	80370000	2.3811815230025006
chr17	80370000	80371000	2.1898195628883634
chr17	80371000	80372000	0.6767228278169632
chr17	80372000	80373000	2.457679329133847
chr17	80374000	80375000	0.7994276420128267
chr17	80375000	80376000	1.392350135119084
chr17	80376000	80377000	2.930942096430224
chr17	80377000	80378000	4.065224499461939
chr17	80378000	80379000	1.6105470934038044
chr17	80379000	80380000	1.6238736401968794
chr17	80380000	80381000	3.7964106325188607
chr17	80381000	80382000	1.1222615361080677
chr17	80382000	80383000	1.6251025593051271
chr17	80383000	80384000	1.8877377472341517
chr17	80384000	80385000	1.7760807913544752
chr17	80385000	80386000	2.7473413605801293
chr17	80386000	80387000	3.8102123185310433
chr17	80387000	80388000	1.3526273731880731
chr17	80388000	80389000	1.4399980450889174
chr17	80389000	80390000	1.567028078147032
chr17	80390000	80391000	0.5461400009326622
chr17	80392000	80393000	1.5902816200129517
chr17	80393000	80394000	1.912541525978785
chr17	80394000	80395000	0.8904564894727919
chr17	80395000	80396000	2.2490526543948084
chr17	80399000	80400000	0.6092699564733124
chr17	80400000	80401000	2.1007412684229356
chr17	80401000	80402000	3.338052801575395
chr17	80402000	80403000	3.293848907997931
chr17	80404000	80405000	2.3700527676159413
chr17	80405000	80406000	2.9916470985653074
chr17	80406000	80407000	3.0859549439828657
chr17	80407000	80408000	2.1789823143542666
chr17	80409000	80410000	2.4900907397491716
chr17	80411000	80412000	2.604945919628803
chr17	80412000	80413000	1.2459902562499166
chr17	80413000	80414000	1.3537850429738374
chr17	80417000	80418000	0.061401079506664714
chr17	80418000	80419000	0.5558224537350283
chr17	80419000	80420000	1.0083392394097557
chr17	80424000	80425000	1.1252136160440045
chr17	80425000	80426000	3.7112171253562676
chr17	80426000	80427000	2.665230907783372
chr17	80432000	80433000	1.881130225753139
chr17	80435000	80436000	3.256663409825596
chr17	80437000	80438000	2.743875119379663
chr17	80438000	80439000	3.785854952295573
chr17	80447000	80448000	0.7110317021277014
chr17	80448000	80449000	2.914859561280693
chr17	80449000	80450000	3.123712598328761
chr17	80457000	80458000	5.15496277472369
chr17	80459000	80460000	2.2022026951812426
chr17	80466000	80467000	3.6229221014731015
chr17	80475000	80476000	6.493440497358755
chr17	80476000	80477000	6.314879647627116
chr17	80479000	80480000	1.065371045091343
chr17	80480000	80481000	1.5470454247747853
chr17	80483000	80484000	3.516474383830338
chr17	80484000	80485000	2.451454181252956
chr17	80485000	80486000	3.13523743837593
chr17	80486000	80487000	2.2616882326366676
chr17	80490000	80491000	2.937587230897934
chr17	80491000	80492000	3.27549229241478
chr17	80493000	80494000	1.7951414372867895
chr17	80494000	80495000	3.652458316079524
chr17	80495000	80496000	1.8839625379021052
chr17	80499000	80500000	2.914665421646862
chr17	80500000	80501000	5.770957500105609
chr17	80501000	80502000	4.050697140979569
chr17	80502000	80503000	1.6836834019832003
chr17	80505000	80506000	2.2205258400752763
chr17	80506000	80507000	0.5451979294497243
chr17	80508000	80509000	3.1762688836654633
chr17	80509000	80510000	2.7679992003912495
chr17	80512000	80513000	1.6359751372552225
chr17	80513000	80514000	3.555407185203253
chr17	80515000	80516000	3.5735286607110863
chr17	80517000	80518000	1.0918892267125828
chr17	80519000	80520000	2.521011105585748
chr17	80520000	80521000	2.466775308524124
chr17	80521000	80522000	3.9582044177512246
chr17	80522000	80523000	1.9176344008541375
chr17	80525000	80526000	1.3306889077378798
chr17	80528000	80529000	3.4312390728830655
chr17	80530000	80531000	3.631859466691707
chr17	80531000	80532000	0.5623590668135606
chr17	80532000	80533000	1.4848157444333159
chr17	80534000	80535000	1.5887044767812395
chr17	80535000	80536000	1.6657586382233232
chr17	80542000	80543000	3.7602489830793835
chr17	80543000	80544000	2.8590256471859523
chr17	80544000	80545000	1.9055029813748319
chr17	80545000	80546000	2.13623180727253
chr17	80546000	80547000	0.5437695336286965
chr17	80547000	80548000	0.6735417464668241
chr17	80549000	80550000	1.677817318564278
chr17	80551000	80552000	1.7302754405740972
chr17	80552000	80553000	1.0629928717022512
chr17	80554000	80555000	1.025002648839588
chr17	80555000	80556000	2.755016980779077
chr17	80558000	80559000	3.8053673719418932
chr17	80559000	80560000	3.4400907550475255
chr17	80560000	80561000	3.5603092382640753
chr17	80562000	80563000	4.354037373899889
chr17	80568000	80569000	-0.2920272557375701
chr17	80569000	80570000	3.162341164598428
chr17	80570000	80571000	1.9297738019902062
chr17	80571000	80572000	1.4999818904978086
chr17	80572000	80573000	2.120663328584996
chr17	80573000	80574000	2.7975335795917786
chr17	80577000	80578000	2.10731244384937
chr17	80578000	80579000	2.6200971290897552
chr17	80579000	80580000	3.5867139993370705
chr17	80580000	80581000	3.2684184408126304
chr17	80585000	80586000	3.132429825563649
chr17	80586000	80587000	3.808136145782792
chr17	80587000	80588000	0.7106055266099274
chr17	80588000	80589000	2.966224808985701
chr17	80589000	80590000	1.3802324826139059
chr17	80592000	80593000	1.8513807014760617
chr17	80593000	80594000	3.000241735667744
chr17	80594000	80595000	2.5993359820409543
chr17	80595000	80596000	2.191500753413296
chr17	80596000	80597000	1.5909302814817312
chr17	80597000	80598000	2.7815287148950625
chr17	80598000	80599000	2.246838899988095
chr17	80599000	80600000	2.955814841785679
chr17	80600000	80601000	2.85781596511494
chr17	80603000	80604000	1.517199227450273
chr17	80604000	80605000	2.5541704489082226
chr17	80605000	80606000	3.468049050844793
chr17	80607000	80608000	1.3234695949221225
chr17	80608000	80609000	2.4166532104661456
chr17	80609000	80610000	4.826217992112866
chr17	80610000	80611000	3.068774137250802
chr17	80611000	80612000	1.298691699677782
chr17	80612000	80613000	2.0721118214309624
chr17	80613000	80614000	2.5451317077520668
chr17	80615000	80616000	2.237378556974495
chr17	80617000	80618000	1.8087523422813943
chr17	80618000	80619000	1.4051613183498237
chr17	80619000	80620000	2.3071460380673945
chr17	80620000	80621000	1.27326014963902
chr17	80622000	80623000	1.2235213137804972
chr17	80623000	80624000	0.9619506864388514
chr17	80624000	80625000	0.9550460968227967
chr17	80631000	80632000	2.4307604972285928
chr17	80632000	80633000	1.14463840612037
chr17	80633000	80634000	4.10819434839058
chr17	80635000	80636000	1.4678788791305981
chr17	80636000	80637000	3.681926604394856
chr17	80639000	80640000	-0.13143231389860688
chr17	80640000	80641000	2.854254935644364
chr17	80642000	80643000	2.227053796469305
chr17	80643000	80644000	3.298708739907593
chr17	80645000	80646000	2.3636871120562435
chr17	80646000	80647000	5.033883688724883
chr17	80647000	80648000	2.4867441477991727
chr17	80648000	80649000	3.020513556791171
chr17	80649000	80650000	2.761321508449113
chr17	80650000	80651000	3.0737478156254734
chr17	80651000	80652000	4.13908333652893
chr17	80652000	80653000	1.7070752644584921
chr17	80655000	80656000	2.5590774086910484
chr17	80656000	80657000	3.386955391058731
chr17	80657000	80658000	1.9600935194181925
chr17	80658000	80659000	1.91310249692252
chr17	80659000	80660000	4.2772379619957315
chr17	80661000	80662000	3.2539951954064397
chr17	80662000	80663000	2.300292034560477
chr17	80663000	80664000	1.797551583655481
chr17	80664000	80665000	1.9608774987723607
chr17	80666000	80667000	1.2840949630500167
chr17	80667000	80668000	2.3453656158593765
chr17	80668000	80669000	1.5720648181769448
chr17	80670000	80671000	3.685731303191662
chr17	80671000	80672000	3.437274366333483
chr17	80673000	80674000	2.168360568766656
chr17	80675000	80676000	3.7037582793597297
chr17	80676000	80677000	1.5044194951074599
chr17	80677000	80678000	1.6053401913321415
chr17	80680000	80681000	3.371686936679681
chr17	80683000	80684000	3.3519307548293304
chr17	80684000	80685000	2.4304055904307305
chr17	80690000	80691000	1.6257217556067098
chr17	80695000	80696000	4.901590075862173
chr17	80698000	80699000	3.101434199148559
chr17	80701000	80702000	3.9397774696886243
chr17	80702000	80703000	2.2484278341204917
chr17	80703000	80704000	3.2526000241893294
chr17	80705000	80706000	3.658653815134693
chr17	80706000	80707000	2.5408854675266612
chr17	80707000	80708000	4.985087884885516
chr17	80708000	80709000	4.160621049687819
chr17	80709000	80710000	1.1408506386641901
chr17	80710000	80711000	1.7149437827669767
chr17	80712000	80713000	-0.6477233935449106
chr17	80713000	80714000	-0.07610439254238352
chr17	80714000	80715000	1.9451550103790605
chr17	80715000	80716000	0.1232778488855625
chr17	80716000	80717000	1.1046430706570678
chr17	80717000	80718000	1.268499435590962
chr17	80718000	80719000	3.072713592512864
chr17	80719000	80720000	2.6923571463867852
chr17	80720000	80721000	3.436352655039167
chr17	80721000	80722000	4.679365183624566
chr17	80722000	80723000	3.7657561375018784
chr17	80723000	80724000	0.3824216737824862
chr17	80724000	80725000	3.0615151920740526
chr17	80725000	80726000	1.9125147721507894
chr17	80726000	80727000	4.498695737561315
chr17	80728000	80729000	3.2483234142824835
chr17	80729000	80730000	1.3909513898072945
chr17	80730000	80731000	4.22174485631719
chr17	80731000	80732000	1.9303762456191083
chr17	80732000	80733000	1.7615068139535317
chr17	80733000	80734000	-0.8627228450352102
chr17	80734000	80735000	2.874757585733777
chr17	80735000	80736000	3.3287212036802503
chr17	80736000	80737000	3.2762516282197556
chr17	80740000	80741000	0.6843383064230337
chr17	80741000	80742000	2.2751937019336754
chr17	80742000	80743000	2.172835840588265
chr17	80746000	80747000	4.495148188488943
chr17	80747000	80748000	2.688182355976332
chr17	80750000	80751000	3.622928003283195
chr17	80751000	80752000	3.468612447562205
chr17	80754000	80755000	4.159208786550248
chr17	80756000	80757000	0.24905555677551106
chr17	80757000	80758000	1.924417866479998
chr17	80758000	80759000	3.0963502186892367
chr17	80759000	80760000	2.1480935219656314
chr17	80761000	80762000	2.116651713614969
chr17	80762000	80763000	3.3613904661714606
chr17	80763000	80764000	2.562267632067593
chr17	80765000	80766000	1.97234272884627
chr17	80766000	80767000	0.9506353995500753
chr17	80767000	80768000	2.000116306297253
chr17	80768000	80769000	1.4496437123212198
chr17	80769000	80770000	1.972406184647985
chr17	80770000	80771000	1.6126078583728083
chr17	80773000	80774000	3.548789764239529
chr17	80775000	80776000	0.45477364685986926
chr17	80777000	80778000	0.5927871209434048
chr17	80778000	80779000	3.0522767676559246
chr17	80779000	80780000	2.9318701300580328
chr17	80780000	80781000	2.051842775807361
chr17	80781000	80782000	2.4907637303179646
chr17	80782000	80783000	3.061011201260694
chr17	80785000	80786000	2.499005852458228
chr17	80786000	80787000	2.5749925933921025
chr17	80788000	80789000	-0.4257636575656332
chr17	80789000	80790000	0.8664096247084301
chr17	80790000	80791000	3.3190234447571614
chr17	80791000	80792000	2.4703935934275774
chr17	80792000	80793000	2.1744637068856925
chr17	80793000	80794000	3.027032671491565
chr17	80794000	80795000	2.8045704935505618
chr17	80795000	80796000	3.0354949112585423
chr17	80796000	80797000	2.2102791996639883
chr17	80798000	80799000	2.5091198781046593
chr17	80799000	80800000	2.4951190710898947
chr17	80800000	80801000	1.9686410428499261
chr17	80801000	80802000	3.871292509480794
chr17	80802000	80803000	3.0034602380693434
chr17	80803000	80804000	6.156341917174666
chr17	80805000	80806000	2.80982189653465
chr17	80806000	80807000	1.9271736547294689
chr17	80807000	80808000	-1.4015283111693937
chr17	80808000	80809000	0.26710708250451076
chr17	80809000	80810000	1.0374277176823061
chr17	80810000	80811000	1.1882842861078038
chr17	80814000	80815000	1.4192431178541043
chr17	80817000	80818000	3.937074992191444
chr17	80818000	80819000	3.1500169943633
chr17	80819000	80820000	3.8711675995061574
chr17	80820000	80821000	4.116227585012883
chr17	80823000	80824000	4.5044028332591175
chr17	80829000	80830000	2.153966867644114
chr17	80830000	80831000	1.7444841074366502
chr17	80831000	80832000	2.9033798927267793
chr17	80834000	80835000	2.4361422604685417
chr17	80835000	80836000	2.023151488616767
chr17	80843000	80844000	2.829684095221447
chr17	80844000	80845000	4.71495158004931
chr17	80845000	80846000	5.444541530571561
chr17	80852000	80853000	3.459959972710097
chr17	80853000	80854000	2.5525828888258815
chr17	80855000	80856000	2.2353498127557616
chr17	80860000	80861000	5.774802720227835
chr17	80861000	80862000	4.4542280097667675
chr17	80862000	80863000	2.9374330358046463
chr17	80865000	80866000	2.8281216925136663
chr17	80866000	80867000	2.8425678844105806
chr17	80867000	80868000	1.0807305835676637
chr17	80868000	80869000	3.485917612752916
chr17	80869000	80870000	3.3340258516079886
chr17	80870000	80871000	1.8032111338101944
chr17	80871000	80872000	3.4120914863379643
chr17	80872000	80873000	3.774241091229867
chr17	80873000	80874000	3.926983402234953
chr17	80874000	80875000	2.0498465666019086
chr17	80878000	80879000	4.111431394242217
chr17	80890000	80891000	3.719093636453317
chr17	80900000	80901000	3.017669449873076
chr17	80901000	80902000	3.0915319819619653
chr17	80904000	80905000	3.471951704576224
chr17	80906000	80907000	3.758641860409052
chr17	80909000	80910000	2.162333243803001
chr17	80910000	80911000	2.824162787540484
chr17	80911000	80912000	2.5082427892451222
chr17	80912000	80913000	2.6177769311292245
chr17	80913000	80914000	2.1168594902929376
chr17	80916000	80917000	2.626212920562362
chr17	80917000	80918000	3.011932408426265
chr17	80919000	80920000	2.8264466213349637
chr17	80924000	80925000	3.2293438089660214
chr17	80927000	80928000	2.3668999830609603
chr17	80932000	80933000	1.7220478581199241
chr17	80933000	80934000	2.5379333798548536
chr17	80936000	80937000	4.080544859886988
chr17	80937000	80938000	2.6036112793903055
chr17	80944000	80945000	2.400630879002267
chr17	80945000	80946000	0.6359927091540533
chr17	80947000	80948000	4.419822815271589
chr17	80956000	80957000	2.6296618368980256
chr17	80957000	80958000	4.592555842193819
chr17	80959000	80960000	6.746097172024256
chr17	80960000	80961000	4.755678140669797
chr17	80968000	80969000	1.9822249098234965
chr17	80971000	80972000	3.644007204718813
chr17	80972000	80973000	4.439294160587431
chr17	80974000	80975000	0.03626541627789999
chr17	80975000	80976000	0.9031477493195139
chr17	80976000	80977000	2.744756272480758
chr17	80977000	80978000	1.9759557203077829
chr17	80978000	80979000	1.62604919642008
chr17	80983000	80984000	3.116022211226615
chr17	80984000	80985000	3.860318330317844
chr17	80987000	80988000	2.9706322208933913
chr17	80990000	80991000	1.6779623156245698
chr17	80993000	80994000	2.6595019098513024
chr17	80995000	80996000	3.2729143252908273
chr17	80996000	80997000	3.4028569902423818
chr17	81003000	81004000	0.7009392632985074
chr17	81006000	81007000	2.3577822750119024
chr17	81009000	81010000	2.131011281515945
chr17	81011000	81012000	1.8365205089297774
chr17	81012000	81013000	3.436436193591453
chr17	81013000	81014000	1.4867027765428633
chr17	81014000	81015000	0.48215875421720233
chr17	81015000	81016000	2.1413332871060144
chr17	81018000	81019000	1.7690983475681044
chr17	81020000	81021000	3.0308489103773644
chr17	81023000	81024000	3.094560227175884
chr17	81029000	81030000	1.3899816711299715
chr17	81030000	81031000	2.520627546184971
chr17	81031000	81032000	1.9893801206068407
chr17	81033000	81034000	1.0059019065902377
chr17	81034000	81035000	2.2449289688028666
chr17	81035000	81036000	-3.607332320762356
chr17	81046000	81047000	4.501371255169058
chr17	81060000	81061000	0.9988762934820218
chr17	81061000	81062000	0.7507124796729359
chr17	81063000	81064000	1.0666750848890854
chr17	81069000	81070000	1.7202772311896277
chr17	81072000	81073000	1.7344455349117462
chr17	81076000	81077000	0.45567403909523535
chr17	81087000	81088000	3.4383543455737575
chr17	81094000	81095000	2.0735812589146105
chr17	81114000	81115000	0.5249023829422534
chr17	81126000	81127000	5.1188332515185895
chr17	81136000	81137000	2.8796741574919373
chr17	81137000	81138000	1.2749980997610701
chr17	81142000	81143000	2.5055661672053877
chr17	81149000	81150000	3.7780004886835363
chr17	81150000	81151000	3.83133226962809
chr17	81152000	81153000	2.912828735432042
chr17	81153000	81154000	2.7235527514778752
chr17	81155000	81156000	3.9443734003896225
chr17	81172000	81173000	2.896636272151928
chr17	81186000	81187000	4.915630766413524
chr17	81187000	81188000	3.994094493315014
chr17	81189000	81190000	3.2798532179727187
chr17	81201000	81202000	1.350160870810457
chr17	81203000	81204000	4.619100885410765
chr17	81204000	81205000	3.093893396529397
chr17	81206000	81207000	3.3718929898101893
chr17	81208000	81209000	5.568400362682562
chr17	81212000	81213000	2.8107457617345726
chr17	81213000	81214000	1.9729924309671227
chr17	81214000	81215000	1.8919876471576662
chr17	81215000	81216000	4.1101056145245405
chr17	81216000	81217000	2.6633343210571567
chr17	81217000	81218000	2.5920221818470686
chr17	81219000	81220000	4.041484389605577
chr17	81220000	81221000	0.9752965534900636
chr17	81226000	81227000	1.9578337299228832
chr17	81228000	81229000	2.136462114137992
chr17	81230000	81231000	4.19240497880001
chr17	81233000	81234000	5.814674071915035
chr17	81234000	81235000	5.351427057585505
chr17	81240000	81241000	2.784244588212224
chr17	81241000	81242000	2.8025885609796526
chr17	81248000	81249000	2.0266742681296512
chr17	81253000	81254000	4.144457482795575
chr17	81264000	81265000	3.6423978350215864
chr17	81265000	81266000	4.188586005074822
chr17	81266000	81267000	3.5394233520108935
chr17	81267000	81268000	2.7574372195097254
chr17	81268000	81269000	0.8334159462350742
chr17	81269000	81270000	2.6235875515373706
chr17	81270000	81271000	4.031186271052251
chr17	81272000	81273000	3.2302816059586763
chr17	81273000	81274000	3.676755369371533
chr17	81274000	81275000	2.2731536565626724
chr17	81276000	81277000	4.723089116260757
chr17	81277000	81278000	4.5162935402225255
chr17	81281000	81282000	5.296400835242187
chr17	81283000	81284000	4.744463031699809
chr17	81284000	81285000	3.9519276389111466
chr17	81286000	81287000	6.04201365059355
chr17	81288000	81289000	5.439426244957895
chr17	81289000	81290000	5.902629345078064
chr17	81290000	81291000	2.4093929119644235
chr17	81292000	81293000	1.8938199145712429
chr17	81296000	81297000	2.315794539466204
chr17	81298000	81299000	2.6586198248886124
chr17	81299000	81300000	3.4607179263663412
chr17	81306000	81307000	6.5867932360516
chr17	81309000	81310000	4.891857537094516
chr17	81312000	81313000	4.367941998931458
chr17	81313000	81314000	5.095008339573238
chr17	81317000	81318000	0.026529857885143334
chr17	81318000	81319000	3.848079103736393
chr17	81319000	81320000	3.420158698994764
chr17	81320000	81321000	5.007327595575493
chr17	81321000	81322000	2.949248422921089
chr17	81322000	81323000	5.4101769176734615
chr17	81323000	81324000	4.561097841892393
chr17	81337000	81338000	4.836428242884584
chr17	81338000	81339000	4.308532047800212
chr17	81339000	81340000	4.168269318062157
chr17	81340000	81341000	2.923229760882716
chr17	81344000	81345000	5.049836901013713
chr17	81346000	81347000	1.3481011481906662
chr17	81347000	81348000	3.5920160725847747
chr17	81348000	81349000	5.014982091356315
chr17	81349000	81350000	3.2647404367659525
chr17	81351000	81352000	-4.045917149537204
chr17	81354000	81355000	2.7449289471452083
chr17	81362000	81363000	6.707101578147308
chr17	81363000	81364000	5.9151201518440875
chr17	81365000	81366000	5.546726402608041
chr17	81366000	81367000	6.336158757048232
chr17	81368000	81369000	4.644735048660535
chr17	81369000	81370000	4.16982937764722
chr17	81372000	81373000	4.17841695625555
chr17	81373000	81374000	1.477972869762844
chr17	81375000	81376000	0.8581052182633861
chr17	81376000	81377000	4.940689176629981
chr17	81377000	81378000	2.5528079877163843
chr17	81381000	81382000	4.763336207527568
chr17	81383000	81384000	3.9079878776030945
chr17	81384000	81385000	2.697089760057704
chr17	81389000	81390000	2.4746681858503603
chr17	81399000	81400000	4.482089107844179
chr17	81405000	81406000	2.182476984233035
chr17	81411000	81412000	6.156473787057366
chr17	81434000	81435000	4.878763067944664
chr17	81435000	81436000	4.435251886267687
chr17	81441000	81442000	3.7786246883340042
chr17	81450000	81451000	3.9268480034029882
chr17	81470000	81471000	0.6613486971120507
chr17	81471000	81472000	3.2185720235625515
chr17	81474000	81475000	2.7202209196806386
chr17	81476000	81477000	2.5365590536000204
chr17	81479000	81480000	4.33696818172646
chr17	81480000	81481000	2.45402860430772
chr17	81481000	81482000	4.5484659251709685
chr17	81482000	81483000	3.404543464716683
chr17	81486000	81487000	3.599153758372482
chr17	81508000	81509000	-2.867678291802141
chr17	81510000	81511000	-7.829215037328635
chr17	81517000	81518000	3.7859159376384364
chr17	81533000	81534000	3.18716197771755
chr17	81534000	81535000	3.2017176142512227
chr17	81536000	81537000	0.6654461048921456
chr17	81537000	81538000	-0.6085025386738019
chr17	81543000	81544000	2.3231533218237623
chr17	81546000	81547000	3.102796918904168
chr17	81553000	81554000	-0.2891041925389065
chr17	81555000	81556000	1.2369679014632406
chr17	81556000	81557000	2.0032730676379673
chr17	81557000	81558000	0.5845692079313168
chr17	81560000	81561000	1.73493633075106
chr17	81561000	81562000	2.1186879158643928
chr17	81562000	81563000	1.8737408917103653
chr17	81564000	81565000	2.4450410000825493
chr17	81566000	81567000	2.308127749369739
chr17	81567000	81568000	4.541522772342118
chr17	81570000	81571000	3.6175062112414063
chr17	81571000	81572000	2.8927279866640494
chr17	81572000	81573000	4.49432103399929
chr17	81573000	81574000	1.4458961921401634
chr17	81574000	81575000	3.5354572101010775
chr17	81575000	81576000	0.20683761779060067
chr17	81576000	81577000	1.0010705404943416
chr17	81577000	81578000	4.277331654559179
chr17	81578000	81579000	3.6824781227884396
chr17	81579000	81580000	1.7463227720281598
chr17	81580000	81581000	4.439491916324874
chr17	81584000	81585000	1.2763081566270664
chr17	81586000	81587000	0.7560515066626529
chr17	81588000	81589000	1.9751207019485635
chr17	81590000	81591000	1.5707132951270286
chr17	81592000	81593000	2.741984011165137
chr17	81593000	81594000	-0.7164736281136265
chr17	81596000	81597000	1.8793725365796046
chr17	81598000	81599000	0.7268353784626433
chr17	81599000	81600000	0.22002096391677922
chr17	81600000	81601000	2.686586459049174
chr17	81601000	81602000	1.1745951748494725
chr17	81602000	81603000	2.121283725777319
chr17	81603000	81604000	1.54816864860799
chr17	81604000	81605000	3.7225404100042025
chr17	81606000	81607000	3.084796435655052
chr17	81607000	81608000	-0.8691224722669385
chr17	81608000	81609000	2.11416966998935
chr17	81609000	81610000	2.3149749674507047
chr17	81612000	81613000	2.327995084691927
chr17	81613000	81614000	2.4509894262621446
chr17	81615000	81616000	0.8712525434179841
chr17	81620000	81621000	1.2963512080803334
chr17	81621000	81622000	-0.3555852820559556
chr17	81622000	81623000	-0.7292854724311018
chr17	81624000	81625000	0.8914931555680728
chr17	81625000	81626000	-0.09297280481750705
chr17	81634000	81635000	1.2447876662381927
chr17	81636000	81637000	-1.6194413459817678
chr17	81637000	81638000	1.8162546240560835
chr17	81638000	81639000	1.6365788562657195
chr17	81640000	81641000	1.2565608920956093
chr17	81641000	81642000	2.521380246898877
chr17	81647000	81648000	3.7596712143045212
chr17	81651000	81652000	4.761294778797231
chr17	81653000	81654000	5.249826595302446
chr17	81655000	81656000	3.834597432332503
chr17	81656000	81657000	3.736347601394984
chr17	81657000	81658000	-0.05189120238152452
chr17	81660000	81661000	3.147266767502493
chr17	81662000	81663000	0.6339791955486147
chr17	81665000	81666000	1.1936482179392345
chr17	81667000	81668000	0.3772376347040934
chr17	81668000	81669000	1.6122230402070763
chr17	81670000	81671000	1.9271840634943815
chr17	81671000	81672000	0.912112662471101
chr17	81672000	81673000	2.3727914820396814
chr17	81673000	81674000	2.2144203179675808
chr17	81675000	81676000	0.6649417131351955
chr17	81676000	81677000	1.6240367950548587
chr17	81677000	81678000	1.8216770047457749
chr17	81678000	81679000	1.0481796215513628
chr17	81679000	81680000	1.11663394431273
chr17	81680000	81681000	-0.18586248145264814
chr17	81681000	81682000	3.1606495208328993
chr17	81682000	81683000	1.3094724824974375
chr17	81684000	81685000	-0.08046212789715218
chr17	81685000	81686000	-0.47224883124123285
chr17	81686000	81687000	2.5694955721536994
chr17	81691000	81692000	5.29350283721224
chr17	81698000	81699000	2.177367911071417
chr17	81699000	81700000	0.8617495894240962
chr17	81704000	81705000	1.3357515013397292
chr17	81711000	81712000	3.630960684415353
chr17	81712000	81713000	1.6214923041104152
chr17	81713000	81714000	2.6352757321490516
chr17	81718000	81719000	-0.5854343885603163
chr17	81721000	81722000	1.0360477805079875
chr17	81723000	81724000	7.823642063769077
chr17	81726000	81727000	2.833822904882578
chr17	81728000	81729000	2.2463239605456877
chr17	81729000	81730000	2.9814591287370007
chr17	81730000	81731000	1.6385459768233988
chr17	81731000	81732000	3.6542637672110305
chr17	81732000	81733000	4.078361717326222
chr17	81733000	81734000	4.894202754007173
chr17	81734000	81735000	7.491470549027655
chr17	81735000	81736000	6.49798448858397
chr17	81736000	81737000	3.499693789789006
chr17	81737000	81738000	2.965151638147241
chr17	81738000	81739000	7.09477124715353
chr17	81739000	81740000	5.034873953557423
chr17	81740000	81741000	5.401770648173095
chr17	81802000	81803000	3.5045040649245567
chr17	81803000	81804000	5.6454094118558595
chr17	81804000	81805000	8.161576937444115
chr17	81805000	81806000	3.495400072062798
chr17	81806000	81807000	6.490039445413987
chr17	81808000	81809000	2.263571432016232
chr17	81810000	81811000	4.598142847553775
chr17	81811000	81812000	5.771041841484418
chr17	81812000	81813000	8.537505920070412
chr17	81813000	81814000	5.344979223864197
chr17	81817000	81818000	2.080662932189566
chr17	81821000	81822000	0.9166476532958593
chr17	81822000	81823000	3.452322172758582
chr17	81823000	81824000	5.97374772514125
chr17	81825000	81826000	3.2742965413364615
chr17	81830000	81831000	2.5079020891291885
chr17	81832000	81833000	3.562480820340092
chr17	81833000	81834000	3.177383279354459
chr17	81834000	81835000	3.145163907358409
chr17	81838000	81839000	2.6653571571368255
chr17	81839000	81840000	3.6340019817834115
chr17	81846000	81847000	5.738449116355865
chr17	81847000	81848000	1.6283373222245872
chr17	81853000	81854000	1.5373071011199975
chr17	81855000	81856000	4.3107051786995685
chr17	81857000	81858000	1.5118901796917457
chr17	81858000	81859000	3.0972791222090743
chr17	81859000	81860000	2.6719782754243346
chr17	81861000	81862000	0.9656085372933502
chr17	81867000	81868000	-0.5582296174691805
chr17	81870000	81871000	1.6403680271374905
chr17	81873000	81874000	0.18691896334719454
chr17	81878000	81879000	2.062324484237706
chr17	81879000	81880000	2.9701673129324857
chr17	81881000	81882000	-1.5133691433789835
chr17	81886000	81887000	-0.43037176327564225
chr17	81888000	81889000	5.822841346081727
chr17	81889000	81890000	2.673018397089262
chr17	81890000	81891000	-2.3580685650231232
chr17	81897000	81898000	1.8333128197491646
chr17	81898000	81899000	2.8681256289935524
chr17	81900000	81901000	2.880302797802067
chr17	81911000	81912000	3.1268975319647816
chr17	81912000	81913000	3.011736389456178
chr17	81913000	81914000	4.95676839856189
chr17	81914000	81915000	3.4839727699017713
chr17	81916000	81917000	1.0148482747961907
chr17	81917000	81918000	3.953143764732904
chr17	81921000	81922000	1.53238346208047
chr17	81924000	81925000	4.657652287519962
chr17	81926000	81927000	4.607405988079372
chr17	81927000	81928000	3.9027923194046745
chr17	81928000	81929000	8.11699893321145
chr17	81929000	81930000	5.662435581160422
chr17	81930000	81931000	4.11292166837276
chr17	81942000	81943000	4.443637595574794
chr17	81944000	81945000	3.3156173561253635
chr17	81946000	81947000	-2.56016312746417
chr17	81947000	81948000	2.16275026245214
chr17	81948000	81949000	2.8488745130188757
chr17	81951000	81952000	0.24191978863232863
chr17	81954000	81955000	3.6119238794009774
chr17	81956000	81957000	3.256692024881191
chr17	81958000	81959000	0.6113025382248517
chr17	81959000	81960000	3.092222712026075
chr17	81960000	81961000	6.394074355800069
chr17	81962000	81963000	0.014378493324964747
chr17	81963000	81964000	0.8182859974245931
chr17	81966000	81967000	2.9765099224092944
chr17	81969000	81970000	4.219153136882956
chr17	81971000	81972000	0.40029868864495505
chr17	81972000	81973000	2.3581934627368257
chr17	81976000	81977000	0.8423611902746649
chr17	81977000	81978000	4.967054510858583
chr17	81978000	81979000	1.3617640955703545
chr17	81979000	81980000	2.3919486870460056
chr17	81983000	81984000	4.432910785723275
chr17	81985000	81986000	1.8471849474190838
chr17	81986000	81987000	5.177153410087599
chr17	81987000	81988000	5.581927553124424
chr17	81989000	81990000	3.935623230000976
chr17	81990000	81991000	4.05192131404432
chr17	81991000	81992000	3.2922709650100095
chr17	81998000	81999000	1.7756154815300027
chr17	81999000	82000000	4.447598021750634
chr17	82033000	82034000	6.239642404720284
chr17	82041000	82042000	1.5789394406426447
chr17	82051000	82052000	4.095090518353876
chr17	82053000	82054000	3.7609818731139066
chr17	82066000	82067000	1.6033172017315187
chr17	82067000	82068000	3.1512121450541155
chr17	82069000	82070000	1.3080015062269919
chr17	82073000	82074000	2.8278934330736942
chr17	82078000	82079000	5.363572880571414
chr17	82094000	82095000	3.8707420442514837
chr17	82100000	82101000	3.3192187986760575
chr17	82112000	82113000	1.903118267407459
chr17	82117000	82118000	1.9163062832328657
chr17	82118000	82119000	4.682696169522034
chr17	82125000	82126000	3.4739266037206793
chr17	82128000	82129000	3.3602601809577366
chr17	82129000	82130000	2.577503855064278
chr17	82135000	82136000	0.09475463016493278
chr17	82140000	82141000	3.412349460105077
chr17	82142000	82143000	2.5980795582310763
chr17	82144000	82145000	2.937473057127216
chr17	82146000	82147000	2.938901824727648
chr17	82161000	82162000	2.529615221663506
chr17	82164000	82165000	2.082606745901694
chr17	82165000	82166000	2.3107913863815295
chr17	82169000	82170000	1.2272581332768602
chr17	82172000	82173000	5.169361928778064
chr17	82173000	82174000	3.934228861512489
chr17	82177000	82178000	3.2242644340163586
chr17	82179000	82180000	2.123506889597345
chr17	82183000	82184000	0.15210085273785676
chr17	82185000	82186000	3.021824022386916
chr17	82186000	82187000	1.4530911428410096
chr17	82189000	82190000	0.25972084730480494
chr17	82191000	82192000	2.6831870620473923
chr17	82192000	82193000	4.036205188957499
chr17	82193000	82194000	2.8615988711396176
chr17	82194000	82195000	2.3455417579336815
chr17	82195000	82196000	3.3504055914377804
chr17	82200000	82201000	3.144378769756089
chr17	82203000	82204000	3.5662233659667146
chr17	82204000	82205000	1.5151240312490373
chr17	82206000	82207000	2.963841173099511
chr17	82207000	82208000	3.013066352999595
chr17	82208000	82209000	3.6750695267538607
chr17	82209000	82210000	2.5547661686640883
chr17	82212000	82213000	4.068872336396459
chr17	82214000	82215000	2.7730827867530046
chr17	82216000	82217000	5.903225754077181
chr17	82220000	82221000	2.871523856324634
chr17	82221000	82222000	1.1153743790862196
chr17	82223000	82224000	3.2669904355418145
chr17	82225000	82226000	3.6323641272445775
chr17	82244000	82245000	3.0220175778668796
chr17	82248000	82249000	4.123451655552245
chr17	82249000	82250000	6.722774324911655
chr17	82250000	82251000	4.6150725084199005
chr17	82251000	82252000	4.541295440891433
chr17	82252000	82253000	4.588361911895677
chr17	82255000	82256000	5.9255366098872
chr17	82256000	82257000	1.6154299235613412
chr17	82257000	82258000	1.185521315761646
chr17	82259000	82260000	1.504400423419813
chr17	82261000	82262000	0.5529582610736761
chr17	82262000	82263000	2.040895389105581
chr17	82263000	82264000	1.1800716224152155
chr17	82264000	82265000	2.711096925035439
chr17	82265000	82266000	2.955556480391684
chr17	82266000	82267000	-1.2984379126481984
chr17	82267000	82268000	0.7684622635626951
chr17	82268000	82269000	3.7776974954598703
chr17	82269000	82270000	1.8730995862907893
chr17	82270000	82271000	1.9840431060580674
chr17	82273000	82274000	5.065508762415177
chr17	82274000	82275000	3.9674856597978243
chr17	82275000	82276000	1.744831776429264
chr17	82276000	82277000	1.5582638414806547
chr17	82277000	82278000	3.275618184865235
chr17	82279000	82280000	2.520857875404179
chr17	82280000	82281000	2.539289343877888
chr17	82281000	82282000	3.1337828920939828
chr17	82283000	82284000	3.8225330054647086
chr17	82285000	82286000	2.7459320663175593
chr17	82287000	82288000	1.4625791927500045
chr17	82288000	82289000	4.391398273738507
chr17	82289000	82290000	3.795782118160991
chr17	82291000	82292000	1.5213367384928476
chr17	82292000	82293000	1.1264080360087916
chr17	82294000	82295000	1.3210976124085188
chr17	82295000	82296000	2.902846946002301
chr17	82297000	82298000	3.8243298364277836
chr17	82299000	82300000	1.890073941939555
chr17	82305000	82306000	4.5216752289467355
chr17	82306000	82307000	3.0429717602561253
chr17	82307000	82308000	2.363697848745991
chr17	82308000	82309000	2.1728098521162407
chr17	82309000	82310000	3.7703962461909817
chr17	82310000	82311000	4.761678231750967
chr17	82311000	82312000	4.5982444215943845
chr17	82313000	82314000	4.740839152759849
chr17	82314000	82315000	5.9669412490379266
chr17	82320000	82321000	1.8092178722775107
chr17	82325000	82326000	7.566110603749064
chr17	82326000	82327000	4.272474866486039
chr17	82328000	82329000	5.765473267461512
chr17	82329000	82330000	7.637378011693035
chr17	82330000	82331000	6.078844368486169
chr17	82331000	82332000	3.3350582972333687
chr17	82336000	82337000	3.93050383582084
chr17	82337000	82338000	4.1514530648980745
chr17	82338000	82339000	3.59963729818201
chr17	82342000	82343000	3.929949738882642
chr17	82343000	82344000	2.144328100664076
chr17	82345000	82346000	4.0611780521108685
chr17	82346000	82347000	3.3811367610703127
chr17	82348000	82349000	4.35950419595451
chr17	82349000	82350000	3.338907933703277
chr17	82350000	82351000	4.197000287897058
chr17	82353000	82354000	3.7437132452805817
chr17	82354000	82355000	2.4294828023819908
chr17	82357000	82358000	3.435799658214814
chr17	82362000	82363000	5.4966383121333795
chr17	82363000	82364000	3.4001360903585502
chr17	82365000	82366000	2.2854856806778443
chr17	82367000	82368000	1.3665791723334633
chr17	82368000	82369000	2.1240605297154804
chr17	82370000	82371000	2.531120806662692
chr17	82371000	82372000	6.276015446129019
chr17	82372000	82373000	2.36906414611336
chr17	82373000	82374000	1.8722134762034446
chr17	82378000	82379000	6.024455077375991
chr17	82389000	82390000	4.5995777330912295
chr17	82390000	82391000	4.946346746193295
chr17	82391000	82392000	5.0651372371065415
chr17	82392000	82393000	4.184902822482076
chr17	82399000	82400000	3.959708121499622
chr17	82400000	82401000	3.1732986553313767
chr17	82403000	82404000	1.6940474938605312
chr17	82404000	82405000	4.534805982391906
chr17	82405000	82406000	2.171650654782406
chr17	82406000	82407000	5.238699557458414
chr17	82407000	82408000	2.6918503508563982
chr17	82408000	82409000	2.4377477756343953
chr17	82411000	82412000	-0.9776352642647039
chr17	82413000	82414000	1.2955181830628635
chr17	82414000	82415000	2.8465161733451203
chr17	82415000	82416000	5.3465595513725495
chr17	82416000	82417000	0.62258909656467
chr17	82418000	82419000	3.98364300051996
chr17	82419000	82420000	3.208435776713446
chr17	82420000	82421000	2.30331278260406
chr17	82421000	82422000	3.410823664798319
chr17	82424000	82425000	2.456099876498712
chr17	82426000	82427000	3.725255115781858
chr17	82428000	82429000	0.6848157431791595
chr17	82429000	82430000	3.5535938826314566
chr17	82430000	82431000	2.8361832007734624
chr17	82431000	82432000	1.709688507212982
chr17	82432000	82433000	2.9346121190387984
chr17	82434000	82435000	4.54962406983093
chr17	82437000	82438000	3.739833007956349
chr17	82442000	82443000	6.8268204437962385
chr17	82443000	82444000	6.715150535161336
chr17	82449000	82450000	3.6950272407286544
chr17	82450000	82451000	2.4124693564908632
chr17	82451000	82452000	-0.1945130692456526
chr17	82452000	82453000	-0.4922496681688825
chr17	82454000	82455000	0.9767741192078009
chr17	82456000	82457000	0.48607128099915464
chr17	82460000	82461000	-0.8440705830713128
chr17	82461000	82462000	1.0212571034524143
chr17	82462000	82463000	1.4685988098288814
chr17	82463000	82464000	0.6809822307512653
chr17	82464000	82465000	-0.024497636136719455
chr17	82465000	82466000	1.452486173598271
chr17	82466000	82467000	-1.3232045319307841
chr17	82467000	82468000	-0.2915211533126547
chr17	82468000	82469000	0.702308713863826
chr17	82469000	82470000	1.1669445200500685
chr17	82470000	82471000	-0.637503536692801
chr17	82472000	82473000	0.4279852829468337
chr17	82474000	82475000	-0.7970677154343494
chr17	82475000	82476000	1.1917676220032187
chr17	82476000	82477000	2.419411597819266
chr17	82477000	82478000	2.3685645855637514
chr17	82478000	82479000	3.3819814637434544
chr17	82479000	82480000	2.552254119337518
chr17	82480000	82481000	3.1104697639532186
chr17	82481000	82482000	1.1886330436814139
chr17	82483000	82484000	2.9275421365043686
chr17	82484000	82485000	3.2573989897135895
chr17	82485000	82486000	3.390100125830785
chr17	82486000	82487000	2.9736472823328244
chr17	82488000	82489000	2.6960894411063885
chr17	82489000	82490000	1.217652201483157
chr17	82492000	82493000	1.8377256995766833
chr17	82493000	82494000	3.7502201233365087
chr17	82494000	82495000	-1.2574696260445857
chr17	82496000	82497000	3.346731435278122
chr17	82500000	82501000	3.8159034316552183
chr17	82501000	82502000	4.181146673040889
chr17	82502000	82503000	2.074858476794662
chr17	82503000	82504000	4.855571977408817
chr17	82504000	82505000	-0.9274987511773586
chr17	82507000	82508000	3.9818514684695088
chr17	82511000	82512000	1.7039897489835165
chr17	82515000	82516000	0.30373515411502944
chr17	82519000	82520000	0.7559339584827703
chr17	82520000	82521000	0.9464791966270651
chr17	82523000	82524000	0.4365625578901599
chr17	82524000	82525000	-0.11894737605159336
chr17	82525000	82526000	0.02490610346361232
chr17	82526000	82527000	1.6404368994546332
chr17	82527000	82528000	-1.75486872266852
chr17	82528000	82529000	1.216651082761739
chr17	82531000	82532000	0.20343868932213843
chr17	82533000	82534000	1.4666640803789956
chr17	82534000	82535000	0.15305258011286357
chr17	82536000	82537000	0.01577686792709281
chr17	82538000	82539000	0.6308178101729449
chr17	82540000	82541000	1.0698210421116527
chr17	82543000	82544000	1.0050507315466501
chr17	82544000	82545000	1.210528408881377
chr17	82547000	82548000	-0.5550350266583656
chr17	82548000	82549000	2.4139090985209664
chr17	82549000	82550000	1.7077036647718695
chr17	82550000	82551000	1.0820761436506907
chr17	82551000	82552000	1.597282266945619
chr17	82552000	82553000	1.4089878919496572
chr17	82554000	82555000	-0.6824302692115228
chr17	82556000	82557000	0.8476045893244718
chr17	82558000	82559000	1.086482637373379
chr17	82560000	82561000	1.7204364414727327
chr17	82561000	82562000	3.5978577605018476
chr17	82562000	82563000	0.34607704810240447
chr17	82565000	82566000	1.1142601052666041
chr17	82566000	82567000	3.1995491800239697
chr17	82570000	82571000	1.1578171353792206
chr17	82571000	82572000	3.230140219939737
chr17	82572000	82573000	0.8687320338699207
chr17	82573000	82574000	-0.2735218872444363
chr17	82575000	82576000	1.8350195756998544
chr17	82577000	82578000	1.900025250676681
chr17	82578000	82579000	2.845606497643491
chr17	82581000	82582000	1.8024118861672225
chr17	82582000	82583000	1.3013791454591528
chr17	82583000	82584000	2.067532481749494
chr17	82585000	82586000	-4.202102942122684
chr17	82588000	82589000	0.22099561533597192
chr17	82589000	82590000	2.686606685181692
chr17	82590000	82591000	1.8185713114493787
chr17	82591000	82592000	3.6404471416324555
chr17	82592000	82593000	2.7252963821703715
chr17	82598000	82599000	3.6109196010491735
chr17	82599000	82600000	3.217781406601864
chr17	82603000	82604000	0.49119407897755407
chr17	82604000	82605000	1.5195798803869784
chr17	82605000	82606000	0.8475610227519493
chr17	82606000	82607000	1.227636430817735
chr17	82609000	82610000	0.7388395491334517
chr17	82611000	82612000	1.21899441799046
chr17	82612000	82613000	2.758821558060919
chr17	82615000	82616000	3.774757180958736
chr17	82616000	82617000	2.124678112818566
chr17	82619000	82620000	3.4398585384988154
chr17	82621000	82622000	1.4327743169459477
chr17	82622000	82623000	0.37948969442616753
chr17	82625000	82626000	2.035329936184546
chr17	82628000	82629000	1.082251817110596
chr17	82632000	82633000	-1.0066131563787963
chr17	82635000	82636000	0.46778375795353505
chr17	82640000	82641000	-2.897014826783694
chr17	82641000	82642000	-0.9365224974007467
chr17	82642000	82643000	-0.40927272032671025
chr17	82643000	82644000	0.6098174994861661
chr17	82645000	82646000	1.0172987650589502
chr17	82647000	82648000	-0.16473984919890078
chr17	82651000	82652000	1.5005462616670764
chr17	82652000	82653000	0.9280670077940963
chr17	82654000	82655000	1.468778597262565
chr17	82655000	82656000	0.8944540757245811
chr17	82656000	82657000	2.912852176575435
chr17	82662000	82663000	3.2541205219265166
chr17	82663000	82664000	6.209144357414182
chr17	82666000	82667000	3.5849600372195902
chr17	82667000	82668000	4.323467334397934
chr17	82669000	82670000	3.93957170370744
chr17	82673000	82674000	2.0828048187901946
chr17	82675000	82676000	4.508251317534056
chr17	82682000	82683000	1.6530864190925463
chr17	82688000	82689000	3.055624999188528
chr17	82691000	82692000	0.1596959095027121
chr17	82692000	82693000	4.037524752448249
chr17	82693000	82694000	2.740190362066702
chr17	82696000	82697000	3.8010922738236292
chr17	82697000	82698000	4.867078175891126
chr17	82700000	82701000	2.4059538119567283
chr17	82723000	82724000	1.868305096055103
chr17	82725000	82726000	0.0365356679990239
chr17	82726000	82727000	1.1779382240945686
chr17	82728000	82729000	1.1577622818321418
chr17	82730000	82731000	2.6254533699138323
chr17	82731000	82732000	2.3176833287322784
chr17	82732000	82733000	3.7289224880033505
chr17	82734000	82735000	2.378386954807234
chr17	82737000	82738000	0.2203210579717012
chr17	82741000	82742000	2.6773087302777747
chr17	82742000	82743000	2.1492446536884535
chr17	82743000	82744000	2.9268836343910576
chr17	82744000	82745000	1.35971649721245
chr17	82745000	82746000	0.0958763772598632
chr17	82752000	82753000	2.1738276293275307
chr17	82754000	82755000	0.5145567735363561
chr17	82755000	82756000	0.27773513798667254
chr17	82756000	82757000	2.5598760807172884
chr17	82757000	82758000	1.9014757246231526
chr17	82760000	82761000	0.4184042628757399
chr17	82761000	82762000	1.394312342566632
chr17	82763000	82764000	2.9697353438852176
chr17	82764000	82765000	0.8419335704133334
chr17	82766000	82767000	1.5091466599868282
chr17	82767000	82768000	2.728531287330412
chr17	82768000	82769000	1.8464383056273534
chr17	82769000	82770000	2.14939311995303
chr17	82772000	82773000	2.4767276898577326
chr17	82773000	82774000	1.7961526064770013
chr17	82774000	82775000	1.015609904480852
chr17	82775000	82776000	1.8561184446009777
chr17	82776000	82777000	1.2993505477908052
chr17	82777000	82778000	1.9917649095620922
chr17	82779000	82780000	2.8803149445554816
chr17	82782000	82783000	5.060689160689332
chr17	82783000	82784000	3.191083037611756
chr17	82784000	82785000	2.1757131370997427
chr17	82787000	82788000	3.9499891548143924
chr17	82788000	82789000	2.539536280125519
chr17	82789000	82790000	4.815088590944747
chr17	82790000	82791000	3.6685538996205533
chr17	82791000	82792000	2.628217535401711
chr17	82792000	82793000	0.9788760010133447
chr17	82793000	82794000	1.378339130469627
chr17	82800000	82801000	2.7911341357695845
chr17	82805000	82806000	3.512574161516449
chr17	82806000	82807000	5.0600764491233585
chr17	82809000	82810000	2.9309666097947935
chr17	82811000	82812000	3.2625639420424832
chr17	82812000	82813000	2.9954584432409717
chr17	82813000	82814000	1.9963342652615348
chr17	82814000	82815000	2.6838953318365997
chr17	82815000	82816000	2.2203925211550097
chr17	82816000	82817000	1.7753372378431471
chr17	82817000	82818000	1.3312898538530207
chr17	82819000	82820000	1.1284985609649327
chr17	82820000	82821000	0.6627895164984743
chr17	82822000	82823000	1.763308872569925
chr17	82823000	82824000	1.0731366056523752
chr17	82824000	82825000	2.7044117059288633
chr17	82825000	82826000	3.141363312004799
chr17	82826000	82827000	0.7236848440110302
chr17	82830000	82831000	1.666769750376748
chr17	82831000	82832000	4.629735996634479
chr17	82832000	82833000	4.882484716640732
chr17	82833000	82834000	4.730525894616001
chr17	82835000	82836000	4.512759857740639
chr17	82836000	82837000	0.34083179335322583
chr17	82837000	82838000	2.113764361588793
chr17	82839000	82840000	1.067669421507196
chr17	82841000	82842000	1.6910928309856483
chr17	82844000	82845000	0.8413485561365018
chr17	82852000	82853000	3.9401680046995793
chr17	82854000	82855000	1.919477263047801
chr17	82858000	82859000	2.7536674922441446
chr17	82862000	82863000	3.5424625097953975
chr17	82863000	82864000	3.6450680029862945
chr17	82864000	82865000	6.270558189922213
chr17	82874000	82875000	5.038029977248595
chr17	82880000	82881000	4.991082234373099
chr17	82884000	82885000	4.230906927040628
chr17	82885000	82886000	1.9622160239426338
chr17	82887000	82888000	3.204959269147184
chr17	82889000	82890000	5.30372998766007
chr17	82890000	82891000	5.324739351628259
chr17	82891000	82892000	2.312468586184724
chr17	82892000	82893000	2.446588294244172
chr17	82895000	82896000	3.608235753678633
chr17	82901000	82902000	3.733141041426757
chr17	82903000	82904000	4.761355349522765
chr17	82910000	82911000	1.7717520472658457
chr17	82915000	82916000	4.3385415901600135
chr17	82916000	82917000	1.946674890685252
chr17	82919000	82920000	2.120064409120112
chr17	82920000	82921000	4.101178063254515
chr17	82922000	82923000	4.111607426693808
chr17	82923000	82924000	4.56533949669346
chr17	82924000	82925000	2.700690642689738
chr17	82925000	82926000	3.6795963501193154
chr17	82927000	82928000	3.9872874616899048
chr17	82928000	82929000	3.541617814552682
chr17	82930000	82931000	5.203723355785579
chr17	82934000	82935000	2.8148448502818457
chr17	82949000	82950000	0.3933643754004475
chr17	82952000	82953000	3.1149367506286474
chr17	82953000	82954000	3.473482865259154
chr17	82954000	82955000	1.9249211922366438
chr17	82955000	82956000	1.8724027159191918
chr17	82956000	82957000	5.676191107063474
chr17	82961000	82962000	3.6273009023318523
chr17	82963000	82964000	3.393507439308004
chr17	82966000	82967000	3.0595258747173233
chr17	82967000	82968000	3.812447348265578
chr17	82977000	82978000	2.6480005834292903
chr17	82978000	82979000	4.792435816158888
chr17	82979000	82980000	2.8187102370447112
chr17	82980000	82981000	3.493518924647206
chr17	82990000	82991000	2.2247255874420917
chr17	82991000	82992000	0.3873177960833636
chr17	82992000	82993000	0.8577780011207317
chr17	82993000	82994000	0.7909725972638112
chr17	82994000	82995000	0.9446041028877366
chr17	82997000	82998000	1.833693522784456
chr17	82998000	82999000	-1.1540817856303873
chr17	83005000	83006000	5.626506178018293
chr17	83006000	83007000	5.772638657521382
chr17	83007000	83008000	3.5890152816401937
chr17	83008000	83009000	3.745002849851528
chr17	83009000	83010000	3.8552833637104977
chr17	83014000	83015000	3.952445770268354
chr17	83015000	83016000	4.415232306007443
chr17	83019000	83020000	0.965704697771433
chr17	83020000	83021000	3.73763647215193
chr17	83028000	83029000	3.1241882356052564
chr17	83036000	83037000	1.8248380419776165
chr17	83037000	83038000	5.177953820956777
chr17	83038000	83039000	0.22448501696915113
chr17	83048000	83049000	1.186965369104874
chr17	83049000	83050000	1.0470235387133644
chr17	83060000	83061000	3.158176015676979
chr17	83063000	83064000	3.172055529347609
chr17	83072000	83073000	4.593677008160962
chr17	83077000	83078000	2.6780815117220906
chr17	83079000	83080000	3.547733461192172
chr17	83081000	83082000	-0.7688810411682107
chr17	83105000	83106000	2.837386021976389
chr17	83111000	83112000	4.427182813172527
chr17	83128000	83129000	1.8402775507249998
chr17	83129000	83130000	2.985612844299909
chr17	83130000	83131000	2.0173983241921816
chr17	83131000	83132000	3.6082927798808706
chr17	83137000	83138000	2.4482264322436866
chr17	83138000	83139000	1.5852823421291407
chr17	83143000	83144000	2.5831943212832815
chr17	83144000	83145000	3.581485086359111
chr17	83145000	83146000	3.7159845787303816
chr17	83146000	83147000	2.1366704429394754
chr17	83147000	83148000	0.7123158270867536
chr17	83148000	83149000	2.6692383035513205
chr17	83149000	83150000	2.801415475470757
chr17	83153000	83154000	7.851958591715005
chr17	83154000	83155000	2.962911944278594
chr17	83156000	83157000	2.602013658889744
chr17	83157000	83158000	2.3345708041585644
chr17	83159000	83160000	0.8964765004343885
chr17	83160000	83161000	1.3303306490321667
chr17	83161000	83162000	4.390811687021548
chr17	83162000	83163000	3.9440735782116185
chr17	83163000	83164000	1.6568594420559564
chr17	83166000	83167000	3.7679524960963384
chr17	83167000	83168000	2.2758160781589636
chr17	83168000	83169000	2.4285816148902573
chr17	83170000	83171000	1.5647085252650679
chr17	83176000	83177000	1.4161009175178472
chr17	83180000	83181000	3.9201261884081764
chr17	83184000	83185000	2.494731428659519
chr17	83187000	83188000	0.8140853455608577
chr17	83188000	83189000	2.067574066266845
chr17	83190000	83191000	2.711975863059462
chr17	83196000	83197000	4.671396781988485
chr17	83197000	83198000	4.610001082343071
chr17	83199000	83200000	4.274818914555761
chr17	83202000	83203000	2.500237537902151
chr17	83203000	83204000	3.4228175540831516
chr18	53000	54000	-1.1179526253052903
chr18	54000	55000	0.2791643504396014
chr18	55000	56000	0.622719740840178
chr18	56000	57000	-1.1962411154265418
chr18	57000	58000	-0.09675131322873386
chr18	60000	61000	-0.176280018508538
chr18	61000	62000	-0.6843109278767765
chr18	62000	63000	-1.1844488435730547
chr18	64000	65000	1.6573873318833487
chr18	65000	66000	-1.1992740378298574
chr18	85000	86000	5.00271212351758
chr18	86000	87000	1.4455393253005469
chr18	87000	88000	2.5330460057977686
chr18	89000	90000	2.9033952888542625
chr18	90000	91000	3.1824191118692196
chr18	91000	92000	2.0743236535904304
chr18	94000	95000	1.5983235665246296
chr18	95000	96000	0.9077236117932131
chr18	99000	100000	1.0359898070390663
chr18	100000	101000	1.1906921383304248
chr18	101000	102000	0.3875004776450505
chr18	120000	121000	2.8760050568955955
chr18	129000	130000	2.2444934034985287
chr18	131000	132000	1.4101615978956978
chr18	132000	133000	1.069785038443525
chr18	134000	135000	2.235464783560753
chr18	135000	136000	0.37229906552650244
chr18	136000	137000	-0.5300912876365476
chr18	137000	138000	0.5198875303948947
chr18	138000	139000	2.3505114089404904
chr18	139000	140000	1.7538083011589347
chr18	140000	141000	3.131334005119085
chr18	141000	142000	2.652431681669667
chr18	142000	143000	2.826855346613213
chr18	143000	144000	2.206478037286742
chr18	144000	145000	1.413871700959833
chr18	146000	147000	1.0135521390867888
chr18	148000	149000	2.7472937820029615
chr18	151000	152000	1.3817064087833912
chr18	152000	153000	-2.4649768593726447
chr18	153000	154000	2.7851358177932375
chr18	154000	155000	1.7523328267862213
chr18	155000	156000	3.432910209778399
chr18	156000	157000	2.643931206519585
chr18	157000	158000	3.3552391333755747
chr18	158000	159000	3.199018245217112
chr18	160000	161000	0.32688981140223894
chr18	161000	162000	1.0286171136757614
chr18	162000	163000	1.273803366425761
chr18	163000	164000	0.1453590635424689
chr18	164000	165000	-1.1424218794390002
chr18	165000	166000	-0.4740376606917411
chr18	166000	167000	1.4580864222902303
chr18	168000	169000	3.1286809977474905
chr18	170000	171000	1.02949692459261
chr18	172000	173000	1.231425193674375
chr18	173000	174000	-1.7172412933242804
chr18	175000	176000	0.7511321718199879
chr18	176000	177000	1.2134884620322965
chr18	178000	179000	0.4945965340243814
chr18	181000	182000	1.5096216199338912
chr18	182000	183000	2.286989506189664
chr18	184000	185000	1.9692846891031612
chr18	185000	186000	1.2011192630107332
chr18	186000	187000	1.2014959805218448
chr18	187000	188000	1.2662534404987158
chr18	189000	190000	1.997932118201909
chr18	190000	191000	-0.27847972477333044
chr18	191000	192000	-0.5662752668023084
chr18	193000	194000	1.0145647629653054
chr18	194000	195000	1.5288119766133494
chr18	195000	196000	1.1121257933775852
chr18	196000	197000	2.6124583775393493
chr18	197000	198000	0.6503420877992421
chr18	198000	199000	1.6703738260502319
chr18	199000	200000	3.379965057602234
chr18	200000	201000	1.9841375320797296
chr18	201000	202000	2.27455930117822
chr18	202000	203000	0.034874874808373174
chr18	203000	204000	3.029013401436664
chr18	204000	205000	0.133586767976599
chr18	205000	206000	2.3435324490607083
chr18	206000	207000	2.0964681829275618
chr18	207000	208000	-0.30988023624470057
chr18	208000	209000	2.849848292087384
chr18	209000	210000	2.2408245948772505
chr18	210000	211000	2.791422622795542
chr18	211000	212000	3.6246381414463418
chr18	212000	213000	1.0687773771105082
chr18	213000	214000	1.4353897426609035
chr18	214000	215000	3.0306783043911243
chr18	215000	216000	3.3696091569004616
chr18	216000	217000	3.432676298965055
chr18	217000	218000	2.475408700316879
chr18	218000	219000	2.3969377645914896
chr18	220000	221000	0.8773968042299602
chr18	222000	223000	2.1164741324219594
chr18	223000	224000	2.128564276271658
chr18	224000	225000	1.0361246526618824
chr18	225000	226000	2.065345768577253
chr18	226000	227000	2.725124268308095
chr18	227000	228000	1.418638471185615
chr18	228000	229000	3.432423005001932
chr18	229000	230000	2.5512288649168195
chr18	230000	231000	3.5100009218780786
chr18	231000	232000	2.972102422456481
chr18	232000	233000	1.4600574506913842
chr18	233000	234000	0.6533360522946198
chr18	234000	235000	1.4037883680221293
chr18	238000	239000	1.3358667003757885
chr18	239000	240000	1.9369097196537242
chr18	240000	241000	2.718438607371362
chr18	241000	242000	0.6430481009469625
chr18	242000	243000	4.467183330091929
chr18	243000	244000	2.064518437432495
chr18	244000	245000	2.4561922755742196
chr18	245000	246000	3.642069538098667
chr18	247000	248000	2.360458666910768
chr18	248000	249000	-0.6706381147448348
chr18	249000	250000	-1.1767262617602148
chr18	250000	251000	1.9114558782696098
chr18	251000	252000	0.8602775280224986
chr18	252000	253000	1.8110487981725338
chr18	253000	254000	1.5527842399194418
chr18	254000	255000	4.095349116575838
chr18	255000	256000	2.2555246604281023
chr18	256000	257000	0.6401099999311278
chr18	257000	258000	2.445878438618225
chr18	258000	259000	1.7467956063199808
chr18	259000	260000	0.2904865111194943
chr18	260000	261000	0.1458628536021028
chr18	261000	262000	1.6903518881697672
chr18	262000	263000	2.096649634257622
chr18	263000	264000	2.545696812104872
chr18	264000	265000	2.308929088221738
chr18	265000	266000	1.9099452996436177
chr18	266000	267000	0.5381420202286794
chr18	267000	268000	2.7392585065909913
chr18	268000	269000	2.255977226507178
chr18	269000	270000	3.688970905026368
chr18	270000	271000	0.9321360999497923
chr18	272000	273000	2.064153063413434
chr18	273000	274000	0.9281289556679713
chr18	275000	276000	0.47981080404761817
chr18	276000	277000	2.575615321228785
chr18	278000	279000	-0.3987436489187553
chr18	279000	280000	1.5345421334619997
chr18	280000	281000	1.0480656894272984
chr18	281000	282000	2.3587442828310934
chr18	282000	283000	-0.09911073625754274
chr18	283000	284000	1.1732300445044757
chr18	284000	285000	2.25608561735601
chr18	285000	286000	1.2887392751234659
chr18	287000	288000	1.2714987657836994
chr18	288000	289000	1.4231140912900246
chr18	291000	292000	2.578397603001407
chr18	292000	293000	2.707792536480298
chr18	293000	294000	0.7207215043520449
chr18	294000	295000	0.9829102622217984
chr18	296000	297000	1.3569454512832555
chr18	297000	298000	2.0294392719075582
chr18	299000	300000	1.4390260185841681
chr18	300000	301000	2.7147148875260108
chr18	301000	302000	0.8459349359447488
chr18	303000	304000	-1.1782794320434093
chr18	304000	305000	1.4979935815774768
chr18	307000	308000	2.561919878024601
chr18	308000	309000	1.939829336428443
chr18	309000	310000	2.1900254414846763
chr18	310000	311000	1.2690809978257553
chr18	311000	312000	0.782194508997657
chr18	314000	315000	1.2866915099018792
chr18	315000	316000	1.9825540142953009
chr18	316000	317000	2.335636738458922
chr18	320000	321000	2.4192256739974205
chr18	322000	323000	0.5440209290816274
chr18	323000	324000	-0.138176151964543
chr18	324000	325000	1.6555113616872321
chr18	327000	328000	4.038055855713145
chr18	328000	329000	2.4898250666176645
chr18	329000	330000	0.5728124125372485
chr18	331000	332000	3.837018682321351
chr18	332000	333000	3.5682672009221967
chr18	333000	334000	3.180271193928458
chr18	334000	335000	3.7199622096081755
chr18	335000	336000	2.663964234111184
chr18	336000	337000	2.13041723005387
chr18	337000	338000	3.395795588959304
chr18	343000	344000	2.392790686738723
chr18	344000	345000	2.163922452715066
chr18	345000	346000	1.2657493717203094
chr18	346000	347000	4.012544917817505
chr18	347000	348000	2.2946764997570224
chr18	351000	352000	2.160254448891505
chr18	352000	353000	1.4786095312848953
chr18	353000	354000	2.622245361192813
chr18	354000	355000	1.6663601518871591
chr18	355000	356000	2.781628686118366
chr18	356000	357000	2.6272949860299044
chr18	358000	359000	2.7075447326813133
chr18	361000	362000	1.707450254796568
chr18	362000	363000	4.635287699702907
chr18	363000	364000	-0.3041045808986828
chr18	364000	365000	1.2877060178695232
chr18	365000	366000	3.299807961158608
chr18	366000	367000	3.930284107918956
chr18	367000	368000	3.8539460993730246
chr18	370000	371000	2.1215385185015845
chr18	371000	372000	2.0821661009798533
chr18	372000	373000	1.8770537777426735
chr18	373000	374000	0.14861785636370511
chr18	374000	375000	0.8206209610571596
chr18	377000	378000	2.110248332365105
chr18	378000	379000	1.8683339050053414
chr18	379000	380000	2.673011852007758
chr18	380000	381000	2.7201521653617045
chr18	381000	382000	1.6530251726548069
chr18	382000	383000	1.6136927621593922
chr18	383000	384000	1.3391019645421192
chr18	384000	385000	3.176824240996557
chr18	386000	387000	2.452647490579987
chr18	387000	388000	2.320399975134764
chr18	388000	389000	2.249350089739316
chr18	389000	390000	1.6329876565703159
chr18	391000	392000	2.26121698574556
chr18	392000	393000	-0.5979402746576046
chr18	393000	394000	1.9538099263033282
chr18	399000	400000	4.026566305772169
chr18	400000	401000	2.5639036685174745
chr18	401000	402000	1.25533846486883
chr18	402000	403000	3.540720935416271
chr18	404000	405000	0.7434568695533799
chr18	405000	406000	3.9159699953717957
chr18	408000	409000	4.327774555964875
chr18	409000	410000	0.8352605433908422
chr18	410000	411000	2.6835146312530505
chr18	414000	415000	1.576444621912388
chr18	415000	416000	2.8671145808313043
chr18	416000	417000	0.35593411423252785
chr18	417000	418000	2.9729914728995763
chr18	419000	420000	1.287837129880717
chr18	420000	421000	0.6346634817823955
chr18	421000	422000	0.6529792193541458
chr18	422000	423000	2.1176446944409753
chr18	423000	424000	0.9021463013714789
chr18	424000	425000	3.0712929941647973
chr18	425000	426000	-0.24930944321943022
chr18	426000	427000	2.165658672099519
chr18	427000	428000	3.58139714971253
chr18	429000	430000	1.9232022999194296
chr18	430000	431000	1.8771049549265069
chr18	431000	432000	1.2407926745401148
chr18	437000	438000	2.539193565248527
chr18	439000	440000	1.7273142154754082
chr18	440000	441000	2.1339900706649115
chr18	442000	443000	2.274224290590908
chr18	444000	445000	2.338871010568715
chr18	447000	448000	2.7120824659960765
chr18	448000	449000	2.0779189647473557
chr18	449000	450000	1.6596548239903213
chr18	450000	451000	0.3874818805674642
chr18	451000	452000	1.308981739795408
chr18	453000	454000	1.8537819758061527
chr18	454000	455000	1.61696878617012
chr18	456000	457000	3.941774047645633
chr18	457000	458000	2.2012455959115727
chr18	459000	460000	2.0199409372765946
chr18	463000	464000	1.4106799545604594
chr18	464000	465000	1.1250199327450865
chr18	465000	466000	0.5745032509335702
chr18	466000	467000	2.318357553131085
chr18	467000	468000	1.0494462899902455
chr18	471000	472000	0.09386112069870085
chr18	473000	474000	2.004880814101036
chr18	474000	475000	2.033266877024019
chr18	475000	476000	3.027258273978729
chr18	476000	477000	0.9901041063961575
chr18	477000	478000	3.142120472228725
chr18	478000	479000	1.9558045084595777
chr18	479000	480000	3.1263587364205
chr18	480000	481000	4.079745082076912
chr18	481000	482000	1.949123879281118
chr18	483000	484000	0.7085458845284468
chr18	484000	485000	1.719306610686427
chr18	485000	486000	0.816763357867294
chr18	487000	488000	1.4314400648093222
chr18	489000	490000	2.412332587525498
chr18	492000	493000	2.0323137816595347
chr18	493000	494000	1.5273545096300172
chr18	495000	496000	-1.718681116535757
chr18	500000	501000	5.292101393324123
chr18	501000	502000	1.1494172534489628
chr18	504000	505000	1.0695001510979694
chr18	505000	506000	2.788787285457408
chr18	506000	507000	2.3291327863979245
chr18	507000	508000	2.7474625925371563
chr18	508000	509000	1.179912826961787
chr18	509000	510000	0.9799303011506831
chr18	510000	511000	1.2574381314304655
chr18	511000	512000	1.5626438348869776
chr18	517000	518000	0.15078230498559453
chr18	518000	519000	3.093601499975003
chr18	519000	520000	1.7510727436829694
chr18	520000	521000	-1.6544750218797863
chr18	523000	524000	2.562345222412491
chr18	524000	525000	2.249817890249809
chr18	526000	527000	-1.8740745966417118
chr18	527000	528000	0.2382423413341398
chr18	528000	529000	1.857686462239425
chr18	529000	530000	2.2561338534013085
chr18	530000	531000	0.80960539035112
chr18	531000	532000	0.8354014832140185
chr18	532000	533000	0.7659482975727807
chr18	535000	536000	-0.6739897500928557
chr18	542000	543000	1.956731830452369
chr18	543000	544000	2.232126077121152
chr18	544000	545000	2.311805390518477
chr18	545000	546000	0.8566984643170822
chr18	546000	547000	1.8782889814933095
chr18	547000	548000	0.07886682597813245
chr18	548000	549000	-3.8630797710307307
chr18	549000	550000	-1.427178200810084
chr18	551000	552000	0.5198749063592863
chr18	552000	553000	-0.4860928679865212
chr18	553000	554000	1.7691681965735653
chr18	556000	557000	0.21513164526465467
chr18	561000	562000	1.3018707219701897
chr18	562000	563000	4.200100406324701
chr18	563000	564000	1.588371606571681
chr18	564000	565000	2.351524055140706
chr18	565000	566000	1.3340920894701191
chr18	566000	567000	2.2772144205249316
chr18	567000	568000	1.7882873618560629
chr18	568000	569000	3.556239420904579
chr18	569000	570000	1.0400500182975283
chr18	570000	571000	1.2355030501244162
chr18	572000	573000	0.8891666227780222
chr18	573000	574000	2.591464377791533
chr18	574000	575000	0.8716005065161065
chr18	576000	577000	2.568975050078563
chr18	577000	578000	1.1281813458968044
chr18	578000	579000	0.8594608494428333
chr18	579000	580000	1.6810675651471838
chr18	580000	581000	6.099381637618818
chr18	581000	582000	1.071804396418357
chr18	582000	583000	1.6554424359221362
chr18	583000	584000	2.410363151351545
chr18	589000	590000	0.8060881532587361
chr18	593000	594000	1.6079660854273936
chr18	594000	595000	2.091774917550771
chr18	595000	596000	0.6686348184245838
chr18	597000	598000	-0.5916795521786188
chr18	598000	599000	-0.2524648916387865
chr18	599000	600000	1.6874574190975482
chr18	600000	601000	3.454511181352112
chr18	601000	602000	3.199709999588757
chr18	602000	603000	2.116400898654262
chr18	603000	604000	2.121176807755386
chr18	604000	605000	1.7292921155752536
chr18	605000	606000	1.858155002945346
chr18	606000	607000	4.1130452076094155
chr18	607000	608000	1.984915641221474
chr18	608000	609000	2.4135778195730695
chr18	610000	611000	1.2815541487084252
chr18	612000	613000	0.49469892177365554
chr18	615000	616000	2.238753906729866
chr18	618000	619000	4.245665302897145
chr18	619000	620000	2.705034593541888
chr18	620000	621000	2.9130431708293787
chr18	621000	622000	3.048813082948791
chr18	622000	623000	3.1273348330170845
chr18	624000	625000	1.6559351702645682
chr18	625000	626000	2.3352116847756514
chr18	629000	630000	0.6304670436467619
chr18	631000	632000	1.8047186994215247
chr18	632000	633000	3.153057679522947
chr18	633000	634000	2.317547634437481
chr18	634000	635000	0.765481323442867
chr18	635000	636000	2.5944574953079345
chr18	637000	638000	1.3680575507884192
chr18	638000	639000	2.945300124951595
chr18	640000	641000	0.861361302736605
chr18	641000	642000	1.5488432627153386
chr18	642000	643000	2.7315437681528305
chr18	643000	644000	3.383636347359394
chr18	647000	648000	1.168342632555341
chr18	648000	649000	1.4378613162737264
chr18	650000	651000	2.0389231617594965
chr18	651000	652000	2.4686960058040524
chr18	652000	653000	1.4202846865247953
chr18	653000	654000	1.354170903520106
chr18	654000	655000	1.6993727477472662
chr18	657000	658000	2.125844963572725
chr18	658000	659000	4.479221473865989
chr18	659000	660000	3.921960615865556
chr18	660000	661000	4.607807917319045
chr18	670000	671000	3.5335794840519528
chr18	672000	673000	1.543094726246947
chr18	674000	675000	0.9631143782089416
chr18	675000	676000	2.5571458980510027
chr18	681000	682000	3.8522924084618047
chr18	683000	684000	0.9836175594067713
chr18	684000	685000	-0.4673434786408875
chr18	685000	686000	-0.6085428684636844
chr18	686000	687000	1.4587857574173073
chr18	687000	688000	0.19504613675059254
chr18	688000	689000	-0.7049724562081757
chr18	689000	690000	0.17841260174268359
chr18	691000	692000	-1.669007404058042
chr18	692000	693000	0.19465985048394893
chr18	693000	694000	0.6987311533243503
chr18	694000	695000	-0.6874491850712624
chr18	695000	696000	0.7185342837294494
chr18	697000	698000	1.0319345337293242
chr18	698000	699000	-0.9214132174489416
chr18	699000	700000	-0.5080385018738929
chr18	703000	704000	-1.370852415670164
chr18	706000	707000	0.7860757117490091
chr18	707000	708000	-0.4937372886111937
chr18	708000	709000	0.3923060807030476
chr18	709000	710000	1.5167693062951595
chr18	710000	711000	-0.7862139197487981
chr18	711000	712000	-0.20121049039574188
chr18	712000	713000	-0.6948859876369288
chr18	717000	718000	1.6794786789484255
chr18	719000	720000	0.05648599123467171
chr18	720000	721000	-0.8682091667638873
chr18	723000	724000	0.9840273126633997
chr18	724000	725000	1.7359344407150221
chr18	725000	726000	-0.5398395996893846
chr18	727000	728000	-2.550823935227684
chr18	728000	729000	0.6829274337050991
chr18	730000	731000	-0.29428017210518265
chr18	736000	737000	0.3716628894005978
chr18	737000	738000	0.4350778978376637
chr18	739000	740000	0.04134880167056897
chr18	740000	741000	-0.09969658472260985
chr18	741000	742000	1.6044123953129796
chr18	742000	743000	-0.9226244312023132
chr18	745000	746000	0.8330279130550127
chr18	746000	747000	-0.08518120012014692
chr18	747000	748000	0.7776833301856954
chr18	750000	751000	2.0650671190987224
chr18	751000	752000	-0.4618379992601444
chr18	752000	753000	1.9545522775417739
chr18	753000	754000	0.5188391076075809
chr18	754000	755000	1.270922073416646
chr18	755000	756000	0.43534290391137215
chr18	756000	757000	0.17859196111546866
chr18	758000	759000	1.3981657680353805
chr18	760000	761000	0.6701156995403277
chr18	761000	762000	0.8459605885104668
chr18	762000	763000	0.23333353410517876
chr18	767000	768000	2.2888236749845503
chr18	768000	769000	1.175319163871064
chr18	769000	770000	0.772768753310489
chr18	771000	772000	-0.4172461773157326
chr18	773000	774000	1.3615725283452942
chr18	774000	775000	1.0973198400580302
chr18	775000	776000	-0.7987141256617303
chr18	776000	777000	-0.10546520576937811
chr18	777000	778000	0.6988498073453344
chr18	778000	779000	1.39855540155257
chr18	780000	781000	1.8777813636521459
chr18	782000	783000	-0.4648748087656075
chr18	783000	784000	0.016458568773787288
chr18	784000	785000	0.4916477247423877
chr18	785000	786000	0.7248198822757718
chr18	786000	787000	0.6152691059440483
chr18	788000	789000	-0.9923656808760702
chr18	790000	791000	0.2759123114441292
chr18	792000	793000	1.8109666289926987
chr18	794000	795000	0.6078492014777173
chr18	796000	797000	1.4572978462568604
chr18	797000	798000	0.5609630661557571
chr18	798000	799000	-1.6668521686702709
chr18	799000	800000	-0.06497632013991568
chr18	800000	801000	-0.21313250763005417
chr18	801000	802000	-0.9728619867986973
chr18	802000	803000	0.6718421475529887
chr18	803000	804000	1.3025428428676908
chr18	805000	806000	1.3386648525363656
chr18	806000	807000	-0.03371181852828252
chr18	807000	808000	2.5489575744802413
chr18	808000	809000	1.1943864411319343
chr18	809000	810000	1.8826904101708464
chr18	810000	811000	0.7626944875559303
chr18	811000	812000	2.135246374918829
chr18	812000	813000	1.5972470418559899
chr18	813000	814000	1.7584069631971881
chr18	814000	815000	1.2073144780410532
chr18	815000	816000	3.45964182256667
chr18	816000	817000	1.6931589932546487
chr18	817000	818000	1.3209035813756758
chr18	818000	819000	2.444476882592095
chr18	820000	821000	1.6181379824031419
chr18	821000	822000	1.9439249736454296
chr18	823000	824000	1.8591415194052954
chr18	824000	825000	2.2912170409159214
chr18	825000	826000	2.184342919362258
chr18	826000	827000	0.537925966416283
chr18	829000	830000	1.7504174250950137
chr18	830000	831000	1.0310829371452084
chr18	831000	832000	1.569368940895561
chr18	832000	833000	1.8353991225875657
chr18	834000	835000	1.9904370420613808
chr18	838000	839000	1.8193031024653545
chr18	839000	840000	2.570493536445036
chr18	841000	842000	1.773277358508767
chr18	842000	843000	3.077369504027099
chr18	845000	846000	2.3712568121079625
chr18	846000	847000	0.8409336571435876
chr18	847000	848000	-1.3252557799320186
chr18	848000	849000	3.0983174530696598
chr18	849000	850000	3.0029657309339015
chr18	850000	851000	2.2167756276474995
chr18	851000	852000	2.5770361320862203
chr18	855000	856000	1.978757148297663
chr18	856000	857000	2.2950325256317594
chr18	857000	858000	2.8315233776675304
chr18	858000	859000	1.4720306825670078
chr18	859000	860000	2.5502814436747143
chr18	861000	862000	1.767816449278411
chr18	862000	863000	3.072453918257386
chr18	863000	864000	3.899983624776886
chr18	864000	865000	2.0882820443315504
chr18	866000	867000	3.1961587720622058
chr18	867000	868000	1.4169989348269216
chr18	868000	869000	2.4764336598313546
chr18	869000	870000	2.4248622811820235
chr18	871000	872000	0.967935139624266
chr18	873000	874000	-0.09219031312844608
chr18	874000	875000	1.3433398572274888
chr18	877000	878000	3.293348787591606
chr18	878000	879000	2.2234409598153526
chr18	879000	880000	1.4771966608604357
chr18	880000	881000	-0.36906076959615625
chr18	882000	883000	1.3951887383311097
chr18	883000	884000	0.727317433487782
chr18	886000	887000	1.250058608106449
chr18	887000	888000	2.6625245008647127
chr18	888000	889000	2.0123287811967496
chr18	892000	893000	1.3783903845555041
chr18	896000	897000	1.5670368887400523
chr18	898000	899000	0.39829849561083863
chr18	899000	900000	0.6682532677192717
chr18	901000	902000	1.1172854511031647
chr18	902000	903000	2.677809171605027
chr18	910000	911000	3.511641913098643
chr18	911000	912000	3.6657058950621138
chr18	912000	913000	2.419184383792265
chr18	913000	914000	2.4841900719395005
chr18	916000	917000	0.4968981167549412
chr18	917000	918000	1.8598948236215507
chr18	918000	919000	1.2414241924949945
chr18	919000	920000	0.9677948360419604
chr18	920000	921000	1.1441395648162038
chr18	921000	922000	-0.03930350265436579
chr18	922000	923000	0.8108640810236573
chr18	923000	924000	2.0570665952682696
chr18	924000	925000	0.3792788644450517
chr18	925000	926000	2.152446247267278
chr18	926000	927000	3.161973893734709
chr18	927000	928000	3.1784403826494594
chr18	928000	929000	2.0553685427741244
chr18	929000	930000	1.6441882086327597
chr18	930000	931000	2.6016692239359043
chr18	931000	932000	0.7796944147952624
chr18	933000	934000	1.3319434096734122
chr18	935000	936000	1.090403371068923
chr18	936000	937000	1.2806172395962292
chr18	938000	939000	1.1785055785519005
chr18	939000	940000	0.4705521985178324
chr18	940000	941000	-0.5255190029282313
chr18	941000	942000	-0.0660716596092791
chr18	942000	943000	1.595333593793088
chr18	944000	945000	0.49731197415760314
chr18	945000	946000	1.3716085878367956
chr18	946000	947000	1.4682052257218243
chr18	948000	949000	1.5413354274833064
chr18	950000	951000	2.407979834326049
chr18	951000	952000	0.44521053693716406
chr18	956000	957000	1.8781792289325239
chr18	957000	958000	2.8823380891361636
chr18	958000	959000	2.6830951870487914
chr18	960000	961000	2.44667043459828
chr18	961000	962000	1.2067182452833127
chr18	962000	963000	1.655117169514789
chr18	963000	964000	1.3482697457760333
chr18	964000	965000	2.1910419493615163
chr18	965000	966000	0.5124761883396048
chr18	968000	969000	2.38492602215142
chr18	969000	970000	-0.3074574416806513
chr18	970000	971000	0.1128865157561517
chr18	977000	978000	-0.7073996117861977
chr18	979000	980000	1.5293532893996344
chr18	980000	981000	2.3044508809626207
chr18	981000	982000	1.1491335699319805
chr18	982000	983000	2.11814367316381
chr18	983000	984000	2.782413237317891
chr18	984000	985000	2.1405270319784573
chr18	986000	987000	3.510728285539781
chr18	987000	988000	0.6896775150722994
chr18	989000	990000	2.7651001389693524
chr18	990000	991000	2.5437933019137127
chr18	991000	992000	2.8842763269946077
chr18	992000	993000	1.927865123129568
chr18	993000	994000	3.018197236278344
chr18	994000	995000	0.35417386676891766
chr18	996000	997000	1.1968320377600334
chr18	997000	998000	1.3904895519823481
chr18	999000	1000000	2.3625000957303413
chr18	1000000	1001000	2.159221955621048
chr18	1001000	1002000	1.5317741649730983
chr18	1002000	1003000	1.6620060612081755
chr18	1003000	1004000	2.932968819252589
chr18	1004000	1005000	3.2112256526013683
chr18	1005000	1006000	0.7341546152615767
chr18	1006000	1007000	2.808243694516969
chr18	1007000	1008000	2.565515043498472
chr18	1008000	1009000	2.6232595540250747
chr18	1009000	1010000	1.794218366451822
chr18	1011000	1012000	3.086748445458688
chr18	1012000	1013000	4.090177528090674
chr18	1013000	1014000	1.8645821526021502
chr18	1014000	1015000	1.595372061212346
chr18	1015000	1016000	2.9207683758646095
chr18	1016000	1017000	2.0073209433865955
chr18	1017000	1018000	1.1176357638882723
chr18	1018000	1019000	2.12749216970808
chr18	1019000	1020000	2.96063591749003
chr18	1020000	1021000	1.5088035104965556
chr18	1021000	1022000	2.96645738917659
chr18	1022000	1023000	1.3409561747426135
chr18	1023000	1024000	1.4060521904132186
chr18	1024000	1025000	3.9562430328469973
chr18	1025000	1026000	1.8351052685301277
chr18	1026000	1027000	2.0003992096339465
chr18	1027000	1028000	0.8432403883303802
chr18	1028000	1029000	1.0777274332819784
chr18	1029000	1030000	1.7207859793417417
chr18	1031000	1032000	2.4324550658316126
chr18	1032000	1033000	0.1337882555631097
chr18	1034000	1035000	4.441751071256901
chr18	1035000	1036000	3.1607677637851754
chr18	1036000	1037000	2.9300234008841675
chr18	1037000	1038000	4.687390813844077
chr18	1038000	1039000	3.602132146691154
chr18	1041000	1042000	3.1696378552560365
chr18	1043000	1044000	3.921017435261695
chr18	1044000	1045000	1.1636925715527207
chr18	1045000	1046000	2.565018476278222
chr18	1047000	1048000	1.7671612180941874
chr18	1048000	1049000	2.913164130971555
chr18	1051000	1052000	1.919412678650555
chr18	1052000	1053000	2.7758232408791046
chr18	1053000	1054000	1.7946820263228147
chr18	1054000	1055000	2.565121503918846
chr18	1055000	1056000	0.20074077781730723
chr18	1056000	1057000	1.7919171843012045
chr18	1057000	1058000	0.9095726312825151
chr18	1058000	1059000	2.1935544724561447
chr18	1059000	1060000	2.2628759254051247
chr18	1062000	1063000	3.696796392656916
chr18	1063000	1064000	1.496700653974976
chr18	1064000	1065000	1.8037874304390107
chr18	1065000	1066000	1.494775066153949
chr18	1066000	1067000	0.7881150358440004
chr18	1067000	1068000	1.8508405634913596
chr18	1068000	1069000	2.8758034579705183
chr18	1069000	1070000	0.14604540657096526
chr18	1070000	1071000	1.6130116162600314
chr18	1071000	1072000	2.731740113359983
chr18	1073000	1074000	2.3643126999290933
chr18	1074000	1075000	3.2921055233197043
chr18	1075000	1076000	1.5262007771881199
chr18	1076000	1077000	1.074919169970624
chr18	1077000	1078000	2.7185389061720677
chr18	1078000	1079000	2.2799419374162206
chr18	1079000	1080000	2.8067307923524654
chr18	1080000	1081000	2.738115012157663
chr18	1081000	1082000	2.3222595940874218
chr18	1082000	1083000	2.947263997869735
chr18	1083000	1084000	1.2616947712529485
chr18	1086000	1087000	-0.4579641644185374
chr18	1087000	1088000	2.283235209467419
chr18	1088000	1089000	0.6309076922701793
chr18	1089000	1090000	1.8527940161154024
chr18	1090000	1091000	1.298967553458436
chr18	1091000	1092000	2.8857895708447763
chr18	1092000	1093000	1.988859775759946
chr18	1093000	1094000	2.020570634639183
chr18	1094000	1095000	1.1779466871597275
chr18	1095000	1096000	2.556856315105663
chr18	1096000	1097000	3.089647219749842
chr18	1099000	1100000	-1.3216882608110614
chr18	1100000	1101000	0.893850263487268
chr18	1102000	1103000	-0.3831642992582366
chr18	1103000	1104000	3.6951597127490947
chr18	1104000	1105000	2.269680310376381
chr18	1105000	1106000	2.6207953767620804
chr18	1107000	1108000	0.8692956554681233
chr18	1109000	1110000	1.4201425792613145
chr18	1110000	1111000	1.2132343386235263
chr18	1111000	1112000	3.022687649453923
chr18	1113000	1114000	2.822670940020925
chr18	1114000	1115000	1.608166352307062
chr18	1115000	1116000	1.542623703855332
chr18	1117000	1118000	2.1703314678070527
chr18	1118000	1119000	-0.2567935127835328
chr18	1120000	1121000	0.4458496696859176
chr18	1122000	1123000	2.03477460671683
chr18	1123000	1124000	1.5122092257594018
chr18	1124000	1125000	0.4989952879512867
chr18	1125000	1126000	0.6088650783527684
chr18	1126000	1127000	2.8680892792206776
chr18	1127000	1128000	1.4801006544954844
chr18	1128000	1129000	0.3053557203858008
chr18	1129000	1130000	0.0902360791122683
chr18	1130000	1131000	2.1217328412052354
chr18	1131000	1132000	2.67095336519858
chr18	1132000	1133000	1.374107317922838
chr18	1133000	1134000	1.6116080572158424
chr18	1134000	1135000	0.6513555685265603
chr18	1135000	1136000	2.125732991800162
chr18	1136000	1137000	0.039517736838743996
chr18	1138000	1139000	0.7539155520762648
chr18	1139000	1140000	-0.2955759127904078
chr18	1140000	1141000	2.9703562991516166
chr18	1141000	1142000	1.8180767086089324
chr18	1142000	1143000	0.7984564922187766
chr18	1143000	1144000	-0.3255878589615045
chr18	1144000	1145000	0.1856452634628129
chr18	1146000	1147000	-0.5733732664535265
chr18	1147000	1148000	2.2130988346413902
chr18	1148000	1149000	1.917182650723861
chr18	1149000	1150000	0.7650731610045958
chr18	1150000	1151000	1.2739409951021445
chr18	1152000	1153000	0.482163773424786
chr18	1154000	1155000	1.1715226294779715
chr18	1155000	1156000	1.5493586728658446
chr18	1156000	1157000	2.076022548952798
chr18	1158000	1159000	-0.18001094336670076
chr18	1159000	1160000	0.926572214025883
chr18	1160000	1161000	0.8854160887383431
chr18	1161000	1162000	0.8938235056829501
chr18	1162000	1163000	-0.026488189866935203
chr18	1164000	1165000	0.6109037543520693
chr18	1165000	1166000	1.1840700101602253
chr18	1167000	1168000	0.9685097794647535
chr18	1168000	1169000	2.404884460220193
chr18	1169000	1170000	0.2460225646526469
chr18	1170000	1171000	1.454197262591249
chr18	1171000	1172000	1.892649378459546
chr18	1172000	1173000	1.8392828743611838
chr18	1173000	1174000	1.4875409733611595
chr18	1174000	1175000	-0.34614488267047155
chr18	1175000	1176000	0.9658534753344066
chr18	1178000	1179000	-0.15624328368787613
chr18	1179000	1180000	0.2784860819404784
chr18	1180000	1181000	-0.1299961170228073
chr18	1181000	1182000	1.617655070096819
chr18	1182000	1183000	1.4797069090952275
chr18	1183000	1184000	1.2099554776483086
chr18	1184000	1185000	2.202552224498472
chr18	1185000	1186000	-0.2734520040355987
chr18	1186000	1187000	0.19579675071574557
chr18	1187000	1188000	3.598879154508155
chr18	1188000	1189000	2.7811738180700116
chr18	1189000	1190000	2.732783573973755
chr18	1190000	1191000	2.802504528242214
chr18	1191000	1192000	2.4948986993563436
chr18	1192000	1193000	3.5492322410420685
chr18	1193000	1194000	3.3968884755007784
chr18	1194000	1195000	2.844477237037326
chr18	1195000	1196000	2.9085999949692893
chr18	1201000	1202000	2.2647034251039817
chr18	1202000	1203000	2.17456819437518
chr18	1203000	1204000	0.21905248065050853
chr18	1206000	1207000	1.604101811062829
chr18	1207000	1208000	1.336073919304108
chr18	1208000	1209000	0.5178705680161008
chr18	1209000	1210000	1.0464069342380442
chr18	1210000	1211000	1.2077386150193963
chr18	1211000	1212000	1.6446864143252464
chr18	1212000	1213000	0.09965376440562203
chr18	1213000	1214000	1.2839376193747025
chr18	1214000	1215000	2.911491616070032
chr18	1215000	1216000	1.7898395061893355
chr18	1216000	1217000	2.7258647369164337
chr18	1217000	1218000	4.300613648464876
chr18	1218000	1219000	2.683714613867972
chr18	1219000	1220000	0.6122277387338796
chr18	1220000	1221000	1.9348487929091736
chr18	1221000	1222000	1.381828129708443
chr18	1223000	1224000	2.1674786877988246
chr18	1226000	1227000	2.9384674461216753
chr18	1227000	1228000	1.5275475015043143
chr18	1228000	1229000	1.9620180898371087
chr18	1229000	1230000	1.417769243323264
chr18	1231000	1232000	0.6476736342269778
chr18	1233000	1234000	0.9663735537397933
chr18	1236000	1237000	1.4291832216888873
chr18	1237000	1238000	0.4241660286293488
chr18	1238000	1239000	2.665844341380078
chr18	1239000	1240000	3.6010234084615145
chr18	1240000	1241000	3.0385245524012037
chr18	1241000	1242000	2.6091231674691553
chr18	1242000	1243000	2.218523969343182
chr18	1243000	1244000	1.3078804026980213
chr18	1244000	1245000	1.2260819614300071
chr18	1245000	1246000	1.3607087332870256
chr18	1246000	1247000	1.3745003000512956
chr18	1247000	1248000	2.9716437555055264
chr18	1248000	1249000	2.579146164260135
chr18	1249000	1250000	3.2540616432174
chr18	1250000	1251000	1.8631582317298223
chr18	1251000	1252000	2.6728168153913416
chr18	1253000	1254000	2.027091122606103
chr18	1255000	1256000	3.5280116753903874
chr18	1256000	1257000	1.5216984726173313
chr18	1257000	1258000	2.963332311674402
chr18	1258000	1259000	1.611836516032624
chr18	1259000	1260000	2.0191281739353073
chr18	1260000	1261000	3.0337472283703164
chr18	1261000	1262000	0.731215263908614
chr18	1262000	1263000	0.9046814501014512
chr18	1263000	1264000	-2.3358192873375407
chr18	1264000	1265000	2.5589177916060892
chr18	1265000	1266000	1.8880004330809492
chr18	1266000	1267000	1.2430170177390487
chr18	1267000	1268000	1.9294448008294793
chr18	1268000	1269000	2.1260308456875308
chr18	1269000	1270000	3.062531356318527
chr18	1270000	1271000	1.209645096712799
chr18	1271000	1272000	2.3871690662639
chr18	1272000	1273000	1.6800399314502794
chr18	1273000	1274000	2.3064654165636496
chr18	1274000	1275000	3.5469154328889725
chr18	1275000	1276000	2.7570515908410496
chr18	1276000	1277000	2.3650814618041043
chr18	1277000	1278000	1.6014823304893828
chr18	1278000	1279000	3.664334399798874
chr18	1279000	1280000	3.073674922603664
chr18	1280000	1281000	2.1505770844505645
chr18	1281000	1282000	1.7393873001832552
chr18	1283000	1284000	0.8885756288881332
chr18	1284000	1285000	2.0326939165832023
chr18	1285000	1286000	2.8145608152154007
chr18	1287000	1288000	1.4810610945213416
chr18	1288000	1289000	1.1867128142430516
chr18	1289000	1290000	1.767098509448456
chr18	1291000	1292000	1.0022522836086982
chr18	1292000	1293000	2.8501770750817683
chr18	1293000	1294000	1.9861553181707494
chr18	1294000	1295000	3.0535876988141952
chr18	1295000	1296000	1.5854804739645483
chr18	1296000	1297000	1.132417352438294
chr18	1297000	1298000	1.031359254625115
chr18	1298000	1299000	2.242991727180066
chr18	1299000	1300000	2.485551299110163
chr18	1300000	1301000	0.2505567365850039
chr18	1301000	1302000	1.0105795325421745
chr18	1302000	1303000	1.4578909530858546
chr18	1303000	1304000	2.2609288629416695
chr18	1304000	1305000	1.2460855635907502
chr18	1305000	1306000	2.7982152929426616
chr18	1307000	1308000	2.5455615639458387
chr18	1308000	1309000	0.9163046124077332
chr18	1309000	1310000	3.0438211503264943
chr18	1310000	1311000	3.161811913968086
chr18	1311000	1312000	2.0308375262991287
chr18	1312000	1313000	1.7192533977494506
chr18	1313000	1314000	1.2804472953681887
chr18	1314000	1315000	1.7751432351213572
chr18	1315000	1316000	3.371887270628993
chr18	1316000	1317000	2.4036482545947244
chr18	1318000	1319000	3.7413682324787696
chr18	1319000	1320000	2.1118650711141695
chr18	1320000	1321000	1.8457125862922963
chr18	1321000	1322000	0.3785957578563484
chr18	1322000	1323000	2.353099693886808
chr18	1323000	1324000	2.896234392983264
chr18	1324000	1325000	1.6871681259407514
chr18	1325000	1326000	1.232029253773911
chr18	1326000	1327000	0.4265590818866405
chr18	1327000	1328000	1.7654339004782127
chr18	1328000	1329000	2.950908674876026
chr18	1329000	1330000	2.3447335756579006
chr18	1330000	1331000	3.2306549741560127
chr18	1331000	1332000	3.357174461697839
chr18	1332000	1333000	2.084055492284526
chr18	1333000	1334000	0.5798983748987921
chr18	1334000	1335000	1.677139164003692
chr18	1335000	1336000	1.9464944035143559
chr18	1336000	1337000	-0.27410947609146474
chr18	1338000	1339000	-1.00778087845954
chr18	1339000	1340000	-1.0255036137683087
chr18	1340000	1341000	-1.403704398112737
chr18	1341000	1342000	0.09320384920134549
chr18	1342000	1343000	0.04163912881135472
chr18	1343000	1344000	0.7716474638153618
chr18	1344000	1345000	1.0982269503546875
chr18	1345000	1346000	1.4963336724103031
chr18	1346000	1347000	1.5183451179590035
chr18	1347000	1348000	1.208005556591263
chr18	1348000	1349000	1.0580644754972939
chr18	1349000	1350000	0.4252532388785987
chr18	1350000	1351000	1.20201157945851
chr18	1351000	1352000	3.0803043482375823
chr18	1352000	1353000	-0.5220147130961982
chr18	1353000	1354000	1.5225261012267717
chr18	1355000	1356000	0.2614824663834115
chr18	1356000	1357000	2.7665190981287533
chr18	1357000	1358000	0.7764072685206025
chr18	1358000	1359000	2.900321687371165
chr18	1359000	1360000	0.987240188612237
chr18	1360000	1361000	1.6354956410942052
chr18	1361000	1362000	0.8247015870790292
chr18	1362000	1363000	2.7332142226801786
chr18	1363000	1364000	4.509295595742444
chr18	1364000	1365000	1.0065334015205212
chr18	1366000	1367000	0.5874225699993055
chr18	1367000	1368000	1.0645496112086608
chr18	1368000	1369000	3.5310660131600167
chr18	1369000	1370000	4.083156814479871
chr18	1370000	1371000	3.1172088237286686
chr18	1371000	1372000	0.8753586422093574
chr18	1372000	1373000	2.9519820869237874
chr18	1373000	1374000	2.0259197776260898
chr18	1375000	1376000	2.0264421152925833
chr18	1376000	1377000	0.6160243253204205
chr18	1378000	1379000	0.938748484831003
chr18	1379000	1380000	2.5062407264383944
chr18	1380000	1381000	1.6764813723710772
chr18	1381000	1382000	0.834577587754413
chr18	1382000	1383000	-0.14565914346971243
chr18	1383000	1384000	2.0674088526370418
chr18	1384000	1385000	1.938822112387255
chr18	1385000	1386000	2.6091841029713105
chr18	1386000	1387000	0.03415181883843748
chr18	1389000	1390000	1.5721746947303403
chr18	1390000	1391000	-0.33531113504512566
chr18	1391000	1392000	0.2147225140454242
chr18	1392000	1393000	0.6864375990511185
chr18	1393000	1394000	1.9457026777052027
chr18	1394000	1395000	2.5623729853200974
chr18	1395000	1396000	1.001162951615825
chr18	1396000	1397000	0.9107204516823078
chr18	1397000	1398000	1.4825696501787493
chr18	1398000	1399000	-0.7384995855939777
chr18	1400000	1401000	1.7228547747064789
chr18	1401000	1402000	2.727506706969552
chr18	1402000	1403000	3.2390072299608565
chr18	1403000	1404000	1.1514450606526354
chr18	1404000	1405000	0.5901034651630929
chr18	1405000	1406000	0.8364520112291176
chr18	1408000	1409000	-0.9422748514276794
chr18	1409000	1410000	1.9406708767469714
chr18	1410000	1411000	-1.2135108765165112
chr18	1411000	1412000	0.9523433534872293
chr18	1412000	1413000	-0.5061848111856522
chr18	1413000	1414000	2.463978301701749
chr18	1414000	1415000	0.4217487944143079
chr18	1415000	1416000	0.011958919098875429
chr18	1416000	1417000	0.9662397627861774
chr18	1417000	1418000	0.31758162491311903
chr18	1418000	1419000	0.7658535353239256
chr18	1420000	1421000	0.17941184234644644
chr18	1421000	1422000	-3.1259383948159303
chr18	1422000	1423000	-0.2687560150045559
chr18	1423000	1424000	-0.8075418014155807
chr18	1424000	1425000	-0.3688329976383141
chr18	1425000	1426000	-1.0748034879926576
chr18	1426000	1427000	-1.186765128996666
chr18	1427000	1428000	0.4079343185324268
chr18	1428000	1429000	-1.8016083503594684
chr18	1429000	1430000	-0.4163932068122367
chr18	1430000	1431000	1.4055858934278498
chr18	1431000	1432000	-1.0300982070108888
chr18	1432000	1433000	1.2581731166675219
chr18	1433000	1434000	-0.5031198475601955
chr18	1434000	1435000	0.541928383448177
chr18	1435000	1436000	-1.3116545834754612
chr18	1436000	1437000	-2.172047696246602
chr18	1437000	1438000	1.1753253802059287
chr18	1438000	1439000	-0.5653177303566368
chr18	1439000	1440000	0.1843425817607921
chr18	1440000	1441000	1.507862222539001
chr18	1441000	1442000	0.5154338894771832
chr18	1442000	1443000	-1.1796818177808692
chr18	1443000	1444000	-0.07351209205749562
chr18	1445000	1446000	0.7526507396901074
chr18	1447000	1448000	-0.7847901473234573
chr18	1448000	1449000	-0.879775515453678
chr18	1451000	1452000	0.6676751235637685
chr18	1454000	1455000	0.37333702268083335
chr18	1456000	1457000	-1.0855451946785413
chr18	1457000	1458000	-0.4322297818188755
chr18	1458000	1459000	-0.9459542084995551
chr18	1459000	1460000	1.2806074609294653
chr18	1460000	1461000	-0.026622535383843262
chr18	1461000	1462000	-0.6951750486357101
chr18	1463000	1464000	-0.3571296542796961
chr18	1464000	1465000	0.26456504945117765
chr18	1465000	1466000	0.8827087328890031
chr18	1466000	1467000	0.19954647764501887
chr18	1467000	1468000	1.132283413473126
chr18	1468000	1469000	0.9638900595012122
chr18	1469000	1470000	0.5227036938354552
chr18	1470000	1471000	-2.3956748345946144
chr18	1471000	1472000	1.225704354018697
chr18	1472000	1473000	-0.120851230219473
chr18	1473000	1474000	1.065943276739213
chr18	1474000	1475000	-2.1235557087198966
chr18	1475000	1476000	-0.11537565481380123
chr18	1476000	1477000	-0.24700782382384923
chr18	1477000	1478000	-0.3381135300942118
chr18	1480000	1481000	-0.1762290374790989
chr18	1483000	1484000	-0.5468336288285176
chr18	1485000	1486000	1.2539771024002941
chr18	1486000	1487000	1.7670641582139466
chr18	1487000	1488000	0.7488905522075813
chr18	1490000	1491000	0.45307510890038033
chr18	1492000	1493000	-0.5226249816296781
chr18	1493000	1494000	0.9294534448097073
chr18	1495000	1496000	-0.24036135817396007
chr18	1497000	1498000	0.8514593538801036
chr18	1498000	1499000	0.8802307957225729
chr18	1499000	1500000	3.656054135807277
chr18	1500000	1501000	2.0489339264824307
chr18	1501000	1502000	1.0159076490866035
chr18	1502000	1503000	1.3876763945333852
chr18	1505000	1506000	1.3738715629311646
chr18	1506000	1507000	1.3823713047889568
chr18	1507000	1508000	1.6669658844423147
chr18	1508000	1509000	0.39136173264136476
chr18	1509000	1510000	0.08791583005853804
chr18	1510000	1511000	3.0858831277862726
chr18	1511000	1512000	2.1906905464426987
chr18	1512000	1513000	2.324224844629726
chr18	1513000	1514000	2.614116153329053
chr18	1514000	1515000	1.5338638552908588
chr18	1523000	1524000	0.9606056309225125
chr18	1524000	1525000	0.38666182002490873
chr18	1525000	1526000	0.3989433154786375
chr18	1526000	1527000	2.8490462457000105
chr18	1527000	1528000	1.609238775193572
chr18	1528000	1529000	3.0809858316331398
chr18	1529000	1530000	0.9474970502306586
chr18	1530000	1531000	1.8652250877375112
chr18	1531000	1532000	0.018698654301475656
chr18	1532000	1533000	0.2500259790726181
chr18	1533000	1534000	-0.09455675306396996
chr18	1536000	1537000	0.3537640670126872
chr18	1538000	1539000	0.552063397493492
chr18	1539000	1540000	0.6258962576950261
chr18	1540000	1541000	-0.28654934318984737
chr18	1543000	1544000	0.5715798112530189
chr18	1544000	1545000	-0.48860296796034763
chr18	1545000	1546000	0.8157890129330246
chr18	1546000	1547000	-0.725529648167593
chr18	1547000	1548000	1.5828315034012814
chr18	1548000	1549000	0.5966495698070508
chr18	1550000	1551000	1.1453322988414252
chr18	1551000	1552000	1.8613856982181476
chr18	1552000	1553000	0.9368827463902892
chr18	1553000	1554000	2.775048103565586
chr18	1554000	1555000	1.653651136639168
chr18	1556000	1557000	0.7525496179690521
chr18	1557000	1558000	1.7748584180620508
chr18	1558000	1559000	2.611685238086353
chr18	1559000	1560000	1.1615581019389734
chr18	1560000	1561000	1.3587812126771746
chr18	1561000	1562000	1.3062843052919335
chr18	1562000	1563000	1.9837478710550693
chr18	1564000	1565000	0.4640268856510138
chr18	1565000	1566000	0.3587406835436118
chr18	1566000	1567000	1.5966320060845762
chr18	1567000	1568000	1.5495061817035063
chr18	1568000	1569000	1.723137467282229
chr18	1570000	1571000	1.7968898447483082
chr18	1571000	1572000	1.2472771687355118
chr18	1572000	1573000	1.7800479312817923
chr18	1573000	1574000	1.4978135745547956
chr18	1574000	1575000	-1.8080272347960709
chr18	1575000	1576000	-1.5492211213600726
chr18	1576000	1577000	1.936265536462128
chr18	1577000	1578000	0.9560566722329387
chr18	1578000	1579000	2.182944751787625
chr18	1579000	1580000	3.6657452417436507
chr18	1580000	1581000	0.9446976872017898
chr18	1581000	1582000	0.742545845455168
chr18	1582000	1583000	1.662888686051052
chr18	1583000	1584000	0.1637119052188455
chr18	1584000	1585000	1.1376453029584819
chr18	1587000	1588000	0.556987469663631
chr18	1588000	1589000	2.1957074022244494
chr18	1590000	1591000	1.5510760115243813
chr18	1591000	1592000	0.9211986956168104
chr18	1592000	1593000	1.910222276698847
chr18	1593000	1594000	1.4249560686296212
chr18	1594000	1595000	0.8146183020395463
chr18	1595000	1596000	1.6060639394146758
chr18	1596000	1597000	1.1118022517010082
chr18	1597000	1598000	0.7286148993780625
chr18	1599000	1600000	1.4305397584463146
chr18	1601000	1602000	1.2710250914301726
chr18	1602000	1603000	1.1566717647656157
chr18	1604000	1605000	0.8015837695101078
chr18	1605000	1606000	1.114400104558513
chr18	1606000	1607000	0.9301947664623379
chr18	1607000	1608000	0.6751047005700135
chr18	1608000	1609000	0.8394607015024798
chr18	1609000	1610000	-0.3370243209001889
chr18	1610000	1611000	0.7775891946529117
chr18	1611000	1612000	1.4566278435558317
chr18	1612000	1613000	-0.26892114570266396
chr18	1613000	1614000	1.3372827538709742
chr18	1614000	1615000	0.5912777354540331
chr18	1615000	1616000	1.7823939855295217
chr18	1616000	1617000	-0.12455274768579991
chr18	1617000	1618000	-0.007616870548395713
chr18	1618000	1619000	2.104009005977538
chr18	1620000	1621000	1.7228830950319733
chr18	1621000	1622000	0.03904540719435798
chr18	1622000	1623000	1.2095718418137185
chr18	1623000	1624000	2.634273453146107
chr18	1624000	1625000	0.5027502446812822
chr18	1625000	1626000	1.0545960818623792
chr18	1626000	1627000	0.09510239408124975
chr18	1627000	1628000	0.23513683537927307
chr18	1628000	1629000	-0.5300104691630175
chr18	1630000	1631000	1.0334159866869073
chr18	1631000	1632000	0.1912400921892964
chr18	1635000	1636000	-0.7761956587919383
chr18	1636000	1637000	-3.8041918648556172
chr18	1637000	1638000	0.9989607555243567
chr18	1638000	1639000	1.481811502174603
chr18	1639000	1640000	2.3839758443122006
chr18	1640000	1641000	0.504463516583474
chr18	1641000	1642000	-1.3138076788843895
chr18	1643000	1644000	-4.0565551668723465
chr18	1644000	1645000	-5.573651060238762
chr18	1646000	1647000	-2.760373459705864
chr18	1647000	1648000	-0.6530522212066163
chr18	1650000	1651000	0.7163665652524385
chr18	1651000	1652000	1.5047568482001759
chr18	1652000	1653000	1.3831343333564103
chr18	1653000	1654000	2.007870997816447
chr18	1655000	1656000	-0.7655598158440388
chr18	1656000	1657000	1.7203640211619522
chr18	1657000	1658000	0.8823341965114948
chr18	1659000	1660000	1.7233174331912195
chr18	1661000	1662000	-0.5234141622465478
chr18	1662000	1663000	0.3104031371411643
chr18	1663000	1664000	0.5081514740188637
chr18	1664000	1665000	2.170646702513779
chr18	1667000	1668000	1.9496579681849437
chr18	1668000	1669000	1.3655287303785177
chr18	1669000	1670000	2.496718083603904
chr18	1670000	1671000	-1.5602665477084745
chr18	1671000	1672000	0.012229248448955735
chr18	1672000	1673000	1.3065425922625151
chr18	1673000	1674000	0.9963661749455109
chr18	1674000	1675000	1.4795719013134994
chr18	1676000	1677000	1.7151305263717187
chr18	1677000	1678000	3.3853534300869947
chr18	1678000	1679000	-0.31898599499944286
chr18	1679000	1680000	1.44942940139508
chr18	1680000	1681000	1.393274861797034
chr18	1681000	1682000	1.771439681395476
chr18	1682000	1683000	0.419734863191106
chr18	1683000	1684000	0.2195437848342897
chr18	1684000	1685000	2.4571748222973246
chr18	1685000	1686000	1.6374155963139365
chr18	1686000	1687000	-0.05932017569658515
chr18	1687000	1688000	-0.6482733922601466
chr18	1688000	1689000	1.225203708563873
chr18	1689000	1690000	1.5192091526834364
chr18	1690000	1691000	0.4145540836701491
chr18	1691000	1692000	1.438965793650132
chr18	1692000	1693000	1.2600326071551289
chr18	1693000	1694000	0.20567470543565983
chr18	1694000	1695000	0.9555429857267648
chr18	1695000	1696000	0.9426038298542744
chr18	1696000	1697000	0.040024143856531975
chr18	1697000	1698000	1.8116485929242447
chr18	1698000	1699000	1.1632924862355796
chr18	1706000	1707000	-1.2426486407151487
chr18	1707000	1708000	1.836792448349317
chr18	1708000	1709000	-0.15840893642561832
chr18	1711000	1712000	0.8930897160173934
chr18	1712000	1713000	-0.22425516823869743
chr18	1713000	1714000	2.6941160367101875
chr18	1714000	1715000	-0.051305303817943564
chr18	1715000	1716000	1.5491707151583411
chr18	1716000	1717000	0.3861282589144007
chr18	1717000	1718000	2.82761796745498
chr18	1718000	1719000	0.10227244823677042
chr18	1719000	1720000	2.076738923802062
chr18	1725000	1726000	1.0909466281127251
chr18	1726000	1727000	-0.11453551087903226
chr18	1727000	1728000	0.6638436584103797
chr18	1728000	1729000	0.3841164719854027
chr18	1730000	1731000	1.720253241497017
chr18	1732000	1733000	2.302887961293865
chr18	1735000	1736000	-1.078166277945201
chr18	1736000	1737000	0.8345230363374363
chr18	1737000	1738000	2.121040115937064
chr18	1738000	1739000	1.776431390290732
chr18	1739000	1740000	0.07599389255941387
chr18	1740000	1741000	2.9068498444282675
chr18	1741000	1742000	0.9196086513057391
chr18	1742000	1743000	1.9284842096974117
chr18	1744000	1745000	-0.16952384447852487
chr18	1745000	1746000	-0.039872491395433717
chr18	1746000	1747000	1.2537399310309354
chr18	1749000	1750000	0.531194489097748
chr18	1750000	1751000	1.468646652427675
chr18	1751000	1752000	0.8321474437254139
chr18	1752000	1753000	0.2267348504433507
chr18	1753000	1754000	1.0049688869921487
chr18	1756000	1757000	-1.0103579975951558
chr18	1758000	1759000	0.6258475223758787
chr18	1759000	1760000	0.641648967851884
chr18	1760000	1761000	-0.18768658334299665
chr18	1761000	1762000	1.8671870773298869
chr18	1762000	1763000	0.8997647959976675
chr18	1763000	1764000	2.101550171148422
chr18	1764000	1765000	1.5324208341375156
chr18	1765000	1766000	0.9795846834266607
chr18	1766000	1767000	1.1198618190786935
chr18	1768000	1769000	1.5004729988017211
chr18	1770000	1771000	0.4943765869607999
chr18	1771000	1772000	2.9685442653005265
chr18	1773000	1774000	1.6609765285748752
chr18	1774000	1775000	0.988744335832271
chr18	1775000	1776000	-4.849913684074997
chr18	1776000	1777000	-2.7700487340763633
chr18	1777000	1778000	0.7486245652566925
chr18	1778000	1779000	1.460865473986376
chr18	1779000	1780000	2.2502462123211178
chr18	1780000	1781000	1.8486857892859747
chr18	1781000	1782000	1.9416201312464187
chr18	1782000	1783000	1.5745662287734885
chr18	1783000	1784000	2.013259859169303
chr18	1784000	1785000	3.08821552210056
chr18	1785000	1786000	1.8619905655289881
chr18	1786000	1787000	2.039180158729342
chr18	1789000	1790000	0.7812867265758531
chr18	1790000	1791000	2.4124785692609487
chr18	1791000	1792000	3.4291725188263884
chr18	1792000	1793000	-0.3297173073583471
chr18	1793000	1794000	-0.3346602859772264
chr18	1794000	1795000	3.0896085617981304
chr18	1795000	1796000	1.4922574062582603
chr18	1796000	1797000	2.4864191453376643
chr18	1797000	1798000	2.093004167179304
chr18	1798000	1799000	0.39598131924118557
chr18	1799000	1800000	0.6928054790034769
chr18	1801000	1802000	-0.08204889108350609
chr18	1802000	1803000	-0.2885794121385148
chr18	1804000	1805000	0.47067567456366743
chr18	1805000	1806000	0.09049234650660457
chr18	1806000	1807000	0.7444636528183145
chr18	1807000	1808000	2.745177190809706
chr18	1808000	1809000	0.2513465144637394
chr18	1809000	1810000	0.5370612607501271
chr18	1810000	1811000	-1.4881634665903147
chr18	1811000	1812000	3.2274847129430517
chr18	1812000	1813000	1.1448587681512186
chr18	1813000	1814000	2.2593805420075785
chr18	1814000	1815000	0.6416608631692841
chr18	1815000	1816000	3.121198907944752
chr18	1816000	1817000	2.078291446433875
chr18	1817000	1818000	1.2852746960370516
chr18	1819000	1820000	0.9401711348055887
chr18	1820000	1821000	0.145266343500349
chr18	1821000	1822000	0.034556173209715414
chr18	1822000	1823000	0.8669023384626747
chr18	1823000	1824000	0.3515440915942586
chr18	1824000	1825000	0.6681496916719006
chr18	1825000	1826000	1.4936266960626412
chr18	1826000	1827000	1.2280859265976183
chr18	1827000	1828000	1.2964309867537838
chr18	1828000	1829000	2.7537364884026982
chr18	1829000	1830000	0.26979345276505007
chr18	1831000	1832000	1.369691217176367
chr18	1832000	1833000	1.4465612512779848
chr18	1833000	1834000	1.923374228005285
chr18	1834000	1835000	-0.31573058854263164
chr18	1837000	1838000	0.9200584344440138
chr18	1838000	1839000	0.6412240368967985
chr18	1839000	1840000	1.0020204938075103
chr18	1840000	1841000	1.6492547183662885
chr18	1841000	1842000	3.773122964953604
chr18	1842000	1843000	1.5067575464959309
chr18	1843000	1844000	1.9964472139666245
chr18	1844000	1845000	0.344522932902309
chr18	1845000	1846000	2.682322414000596
chr18	1846000	1847000	3.036979021085231
chr18	1847000	1848000	2.1975605444792348
chr18	1848000	1849000	2.4747737166923054
chr18	1849000	1850000	3.165789873929426
chr18	1850000	1851000	2.272011780985845
chr18	1853000	1854000	1.634650450551317
chr18	1855000	1856000	1.2221345350576354
chr18	1856000	1857000	2.9032347114114634
chr18	1857000	1858000	0.956240790283151
chr18	1858000	1859000	1.4061653505337406
chr18	1859000	1860000	1.4195011181515749
chr18	1860000	1861000	3.6685312521578277
chr18	1861000	1862000	0.6211665186987617
chr18	1862000	1863000	0.9057619685636592
chr18	1863000	1864000	1.1576908945655535
chr18	1864000	1865000	1.6371088385376464
chr18	1865000	1866000	2.879749930896529
chr18	1866000	1867000	0.8477572248039849
chr18	1867000	1868000	-0.11142977090946543
chr18	1868000	1869000	0.9498267180608304
chr18	1869000	1870000	2.7506920776889956
chr18	1870000	1871000	0.017964205418858483
chr18	1871000	1872000	1.5604664929887988
chr18	1872000	1873000	2.1446249943665956
chr18	1873000	1874000	2.863414131438256
chr18	1874000	1875000	2.9886927447918534
chr18	1875000	1876000	2.418619170144023
chr18	1876000	1877000	3.1188300528494417
chr18	1877000	1878000	1.5982450430784376
chr18	1878000	1879000	0.929706388064802
chr18	1880000	1881000	0.3366973244924567
chr18	1881000	1882000	1.7446468039583904
chr18	1882000	1883000	2.9304773014376875
chr18	1883000	1884000	0.2720591497439567
chr18	1885000	1886000	-0.30168252664847184
chr18	1886000	1887000	0.2782327102717714
chr18	1887000	1888000	1.8146604394192443
chr18	1888000	1889000	3.1395018449652254
chr18	1889000	1890000	2.7106261778135465
chr18	1890000	1891000	2.691352933946294
chr18	1891000	1892000	1.833880498537435
chr18	1892000	1893000	-0.3074822128945188
chr18	1893000	1894000	1.5462896380664581
chr18	1894000	1895000	1.2737900317453303
chr18	1895000	1896000	2.6715005736788955
chr18	1896000	1897000	2.8043935223194443
chr18	1897000	1898000	1.4028979527997474
chr18	1898000	1899000	1.8351989800660744
chr18	1899000	1900000	2.3926784114772746
chr18	1900000	1901000	1.613594794727531
chr18	1901000	1902000	2.481579696420717
chr18	1902000	1903000	0.6194286560781722
chr18	1903000	1904000	1.8432378541356682
chr18	1904000	1905000	-0.15335409757626076
chr18	1905000	1906000	0.9098409472809339
chr18	1906000	1907000	1.8026783961597646
chr18	1907000	1908000	0.6525678636822595
chr18	1908000	1909000	1.0539809409136809
chr18	1909000	1910000	2.136659405219142
chr18	1910000	1911000	2.550613898715816
chr18	1911000	1912000	1.4611598494243154
chr18	1912000	1913000	-1.2761343332187778
chr18	1913000	1914000	-0.49242075742164865
chr18	1914000	1915000	0.8714188907987834
chr18	1915000	1916000	2.404234701721576
chr18	1918000	1919000	2.400329019894307
chr18	1919000	1920000	2.9078275022303477
chr18	1920000	1921000	4.126581102671028
chr18	1921000	1922000	3.0817987180465836
chr18	1922000	1923000	2.6271537865863213
chr18	1923000	1924000	2.578504807900287
chr18	1924000	1925000	1.6403532117713704
chr18	1926000	1927000	1.504207737774343
chr18	1927000	1928000	1.5281165873384959
chr18	1928000	1929000	2.09621923736383
chr18	1929000	1930000	3.810358921367408
chr18	1932000	1933000	3.1991593654707025
chr18	1933000	1934000	2.7248919593416385
chr18	1937000	1938000	3.163083786115127
chr18	1938000	1939000	1.3927710422399016
chr18	1939000	1940000	0.5006825181557434
chr18	1941000	1942000	2.83075308978329
chr18	1942000	1943000	3.2558812635589756
chr18	1943000	1944000	-0.41386074967382264
chr18	1944000	1945000	2.0365910463511483
chr18	1946000	1947000	2.528420858542431
chr18	1947000	1948000	3.1197055110475516
chr18	1948000	1949000	3.579183354472559
chr18	1951000	1952000	2.3819203599632983
chr18	1952000	1953000	0.08060861640489743
chr18	1953000	1954000	1.8839610601020245
chr18	1954000	1955000	3.1916002376983656
chr18	1957000	1958000	2.314450345848933
chr18	1958000	1959000	0.3373180811072786
chr18	1959000	1960000	1.7875771149031177
chr18	1960000	1961000	1.104659474933008
chr18	1961000	1962000	-0.47332984283991036
chr18	1964000	1965000	1.5159532493902463
chr18	1966000	1967000	0.5312362016507087
chr18	1967000	1968000	0.48625708151748853
chr18	1969000	1970000	1.0672282613276711
chr18	1970000	1971000	2.0384386688324825
chr18	1972000	1973000	2.45110657595954
chr18	1973000	1974000	2.2680824784068276
chr18	1974000	1975000	2.4639126740819037
chr18	1976000	1977000	2.8913790646721593
chr18	1977000	1978000	1.8425844609564872
chr18	1978000	1979000	3.9243520220173282
chr18	1979000	1980000	0.7835551643048823
chr18	1981000	1982000	3.841791473251694
chr18	1982000	1983000	3.3759523928904103
chr18	1983000	1984000	2.438308328059463
chr18	1985000	1986000	1.2019863893280691
chr18	1986000	1987000	3.9445030122243434
chr18	1991000	1992000	3.1818896963346943
chr18	1992000	1993000	0.7193083381736655
chr18	1995000	1996000	1.5528105459579684
chr18	1996000	1997000	0.8400928036316344
chr18	1997000	1998000	1.8075337546524162
chr18	1998000	1999000	2.41092531555735
chr18	1999000	2000000	1.5354465032636182
chr18	2002000	2003000	1.5609094035648132
chr18	2003000	2004000	2.8122463837481377
chr18	2005000	2006000	0.7708304412714596
chr18	2007000	2008000	2.2026820842654966
chr18	2008000	2009000	1.1632221937386187
chr18	2009000	2010000	3.303329716016597
chr18	2010000	2011000	1.6668228164584915
chr18	2011000	2012000	1.4829985323698744
chr18	2012000	2013000	3.468592713829634
chr18	2014000	2015000	2.283085737754248
chr18	2015000	2016000	2.895346880291764
chr18	2016000	2017000	2.6787644073741976
chr18	2017000	2018000	2.264637266122604
chr18	2018000	2019000	2.583840861763052
chr18	2019000	2020000	1.6157772904234526
chr18	2020000	2021000	1.728093276259463
chr18	2021000	2022000	1.7691900018543452
chr18	2022000	2023000	1.7267087412673425
chr18	2023000	2024000	1.8921981665384815
chr18	2024000	2025000	3.1211991709982043
chr18	2025000	2026000	3.294470546963606
chr18	2026000	2027000	0.8934869000397663
chr18	2027000	2028000	2.243269298620676
chr18	2029000	2030000	1.0908120205873177
chr18	2030000	2031000	1.3186354473580182
chr18	2032000	2033000	1.4379341608140974
chr18	2034000	2035000	2.7793772189946857
chr18	2035000	2036000	5.566824367563489
chr18	2039000	2040000	2.7036174199957497
chr18	2040000	2041000	2.4495518531682645
chr18	2041000	2042000	3.1947651452901757
chr18	2042000	2043000	2.3380631584097498
chr18	2043000	2044000	1.9279068989154897
chr18	2044000	2045000	2.5228822096509096
chr18	2045000	2046000	2.275530255794988
chr18	2046000	2047000	2.629323179001945
chr18	2047000	2048000	1.8822781899942367
chr18	2048000	2049000	1.6172516431182684
chr18	2049000	2050000	0.6734676064520814
chr18	2050000	2051000	3.501195216726851
chr18	2051000	2052000	3.673604341064021
chr18	2052000	2053000	2.587856977120075
chr18	2054000	2055000	0.5189948608178906
chr18	2055000	2056000	2.0676527264321036
chr18	2056000	2057000	0.49297715037541756
chr18	2057000	2058000	0.9209635633413594
chr18	2058000	2059000	2.0684605961081273
chr18	2059000	2060000	2.9322020191896807
chr18	2060000	2061000	1.6465142058794777
chr18	2061000	2062000	2.347115272978953
chr18	2062000	2063000	0.12242481843643059
chr18	2063000	2064000	2.8238746473150416
chr18	2064000	2065000	3.2843621814956463
chr18	2067000	2068000	2.026296778935989
chr18	2068000	2069000	1.8132016728353095
chr18	2069000	2070000	1.295277603826496
chr18	2070000	2071000	3.773430228126558
chr18	2074000	2075000	1.2976330224752812
chr18	2076000	2077000	2.4170654961285143
chr18	2077000	2078000	0.624078607458645
chr18	2078000	2079000	2.8962442457018396
chr18	2079000	2080000	2.5355881998605607
chr18	2080000	2081000	-0.4210526707677555
chr18	2081000	2082000	2.78411168545466
chr18	2082000	2083000	2.1175360746664165
chr18	2083000	2084000	0.31361994630731815
chr18	2085000	2086000	2.407382305355834
chr18	2086000	2087000	-1.3380562270346203
chr18	2087000	2088000	2.671134335596154
chr18	2088000	2089000	1.7755874366860904
chr18	2089000	2090000	-0.11652893650467813
chr18	2090000	2091000	0.18817815480832123
chr18	2091000	2092000	2.3283649056901146
chr18	2092000	2093000	2.2055029554499823
chr18	2094000	2095000	-0.048736852430243824
chr18	2096000	2097000	0.3912815506538445
chr18	2100000	2101000	2.4495612754407627
chr18	2101000	2102000	1.2915618800497206
chr18	2102000	2103000	0.767750952649888
chr18	2103000	2104000	1.1500088403024613
chr18	2105000	2106000	4.2533280424183335
chr18	2106000	2107000	2.533951254806627
chr18	2107000	2108000	1.28067076087126
chr18	2108000	2109000	1.6230582387504182
chr18	2109000	2110000	1.9748913441110927
chr18	2111000	2112000	1.534865374507588
chr18	2112000	2113000	2.045507311044782
chr18	2113000	2114000	2.033276883842676
chr18	2114000	2115000	1.1854511133172727
chr18	2117000	2118000	0.13790420049124627
chr18	2119000	2120000	1.552632327509518
chr18	2121000	2122000	1.0267889949433868
chr18	2122000	2123000	1.8897881359784483
chr18	2123000	2124000	1.38515844544817
chr18	2124000	2125000	1.7535768690766718
chr18	2125000	2126000	0.7787727968395733
chr18	2126000	2127000	1.1904728258379818
chr18	2127000	2128000	1.9306572470801953
chr18	2128000	2129000	1.946469677584041
chr18	2131000	2132000	0.27789742210209484
chr18	2132000	2133000	0.6914637008445507
chr18	2133000	2134000	2.39543491945673
chr18	2134000	2135000	1.1082570142791157
chr18	2135000	2136000	0.9117004969205775
chr18	2136000	2137000	0.5280749758916603
chr18	2137000	2138000	1.0227904690773986
chr18	2138000	2139000	2.376322875747093
chr18	2139000	2140000	2.185495890574536
chr18	2140000	2141000	2.2655199668617207
chr18	2141000	2142000	1.8810456458201625
chr18	2142000	2143000	1.9809920782275745
chr18	2143000	2144000	1.088097086049547
chr18	2144000	2145000	1.3406443290379444
chr18	2145000	2146000	1.5435897758895056
chr18	2146000	2147000	1.144778319887824
chr18	2147000	2148000	0.8989840560664198
chr18	2148000	2149000	1.0358434294007903
chr18	2149000	2150000	1.1709540392214994
chr18	2150000	2151000	3.4551318659913255
chr18	2151000	2152000	2.0887705735824666
chr18	2152000	2153000	1.7693884800850217
chr18	2153000	2154000	2.3431953034004587
chr18	2154000	2155000	1.5249445111593702
chr18	2155000	2156000	1.7252598410893025
chr18	2156000	2157000	0.6733419884764724
chr18	2159000	2160000	2.234831378359414
chr18	2160000	2161000	1.3055944729811928
chr18	2161000	2162000	3.1866225446292913
chr18	2162000	2163000	0.9938726469573926
chr18	2163000	2164000	0.7722014861979694
chr18	2164000	2165000	1.6628881324530926
chr18	2166000	2167000	2.2760300658726362
chr18	2167000	2168000	2.6097566152806437
chr18	2168000	2169000	1.4452004965726264
chr18	2169000	2170000	1.3701197821978832
chr18	2171000	2172000	0.7066972804444281
chr18	2172000	2173000	0.34416198514340146
chr18	2175000	2176000	1.2413620241372385
chr18	2177000	2178000	-0.17828833607905484
chr18	2178000	2179000	1.0852189365732583
chr18	2179000	2180000	1.552623368538113
chr18	2180000	2181000	3.8646678608051115
chr18	2181000	2182000	3.0282540391995068
chr18	2182000	2183000	2.884925837095983
chr18	2184000	2185000	1.101926386099829
chr18	2185000	2186000	0.790523302899753
chr18	2186000	2187000	-0.044967208669241684
chr18	2187000	2188000	1.5588817935720902
chr18	2188000	2189000	2.027465621238329
chr18	2190000	2191000	0.7294043209529673
chr18	2191000	2192000	1.6295612132009154
chr18	2193000	2194000	1.1888210230003269
chr18	2194000	2195000	1.4641528349929152
chr18	2195000	2196000	1.2805496546270785
chr18	2196000	2197000	1.3731495366717856
chr18	2198000	2199000	0.45228647537611294
chr18	2199000	2200000	0.7183180633410045
chr18	2200000	2201000	2.7024000405034303
chr18	2201000	2202000	2.471180707371567
chr18	2202000	2203000	1.8785526485130672
chr18	2203000	2204000	2.971269188428138
chr18	2205000	2206000	3.373703282369095
chr18	2206000	2207000	2.3862146815221066
chr18	2207000	2208000	3.91549493191958
chr18	2208000	2209000	3.9414068981810555
chr18	2209000	2210000	4.731764534702354
chr18	2210000	2211000	0.08000872614449459
chr18	2211000	2212000	2.236355207197928
chr18	2212000	2213000	2.838841677867546
chr18	2213000	2214000	0.8760373250095923
chr18	2214000	2215000	1.567293879220675
chr18	2215000	2216000	0.9665038944035294
chr18	2216000	2217000	2.2768462178768423
chr18	2218000	2219000	1.80241929095817
chr18	2219000	2220000	1.1758668521633848
chr18	2220000	2221000	1.8812331586064397
chr18	2221000	2222000	2.5368422090290044
chr18	2223000	2224000	0.988172868627341
chr18	2224000	2225000	1.1565378203938637
chr18	2225000	2226000	0.382845662659874
chr18	2226000	2227000	1.3041229741977436
chr18	2227000	2228000	2.3760539801108496
chr18	2229000	2230000	1.3159815037929132
chr18	2230000	2231000	2.114536796431851
chr18	2231000	2232000	2.2948527760597526
chr18	2232000	2233000	0.5880026717004052
chr18	2234000	2235000	1.8789127570845356
chr18	2235000	2236000	2.307656221062363
chr18	2236000	2237000	1.7949570693997936
chr18	2237000	2238000	1.3657854907378533
chr18	2238000	2239000	3.3888784865356127
chr18	2239000	2240000	-0.04437826793764203
chr18	2240000	2241000	2.386523588718334
chr18	2241000	2242000	3.8338044497655392
chr18	2242000	2243000	1.746891057171115
chr18	2243000	2244000	1.1265713990971271
chr18	2244000	2245000	-2.0220994020344754
chr18	2245000	2246000	0.737489897639938
chr18	2246000	2247000	1.7783672787933094
chr18	2247000	2248000	-4.150861661696949
chr18	2254000	2255000	3.325140778789152
chr18	2255000	2256000	4.131713842266954
chr18	2256000	2257000	2.8902864356767513
chr18	2257000	2258000	3.7253402232186827
chr18	2258000	2259000	3.026515547310317
chr18	2260000	2261000	1.4138698707143715
chr18	2261000	2262000	1.6949458369846848
chr18	2262000	2263000	2.0272210464296467
chr18	2263000	2264000	2.605050946015248
chr18	2264000	2265000	1.2531356431713547
chr18	2267000	2268000	0.5530762887207894
chr18	2268000	2269000	-0.6724637691621242
chr18	2269000	2270000	-0.056510498861027145
chr18	2270000	2271000	0.9081934679862217
chr18	2271000	2272000	0.056883341643511116
chr18	2272000	2273000	0.1402340945998441
chr18	2273000	2274000	1.5501743258790013
chr18	2274000	2275000	1.358782350713794
chr18	2276000	2277000	2.301640290111621
chr18	2277000	2278000	2.671567971876735
chr18	2278000	2279000	4.105678979332805
chr18	2283000	2284000	1.3531362897994188
chr18	2284000	2285000	0.699378953338026
chr18	2285000	2286000	1.8105632186509002
chr18	2287000	2288000	1.281706781182703
chr18	2288000	2289000	0.6687023042942785
chr18	2289000	2290000	0.8595119981815734
chr18	2290000	2291000	0.1672747557965891
chr18	2291000	2292000	1.1465257733797887
chr18	2292000	2293000	2.2733405194927054
chr18	2293000	2294000	3.395398971506515
chr18	2294000	2295000	0.06368162193770002
chr18	2295000	2296000	1.5534807425730635
chr18	2296000	2297000	2.4596479397520365
chr18	2299000	2300000	3.081037941336165
chr18	2300000	2301000	1.676101861735055
chr18	2301000	2302000	3.2528788502037242
chr18	2302000	2303000	1.540616128763016
chr18	2305000	2306000	2.174689131999366
chr18	2306000	2307000	1.7191545104769845
chr18	2307000	2308000	3.00895967685111
chr18	2310000	2311000	0.5617721843525257
chr18	2312000	2313000	1.5711809219807482
chr18	2313000	2314000	0.42166240237550207
chr18	2314000	2315000	0.6916983883113333
chr18	2315000	2316000	1.9276151231512353
chr18	2316000	2317000	2.5174853762330534
chr18	2317000	2318000	1.968924279927737
chr18	2318000	2319000	1.055159190632828
chr18	2319000	2320000	0.6052219396809289
chr18	2320000	2321000	1.5492474335303277
chr18	2321000	2322000	0.24579843753729588
chr18	2322000	2323000	0.6842311242686169
chr18	2323000	2324000	2.12006703716731
chr18	2324000	2325000	0.21409563447892202
chr18	2326000	2327000	1.1774639465750807
chr18	2327000	2328000	1.7855471676439507
chr18	2328000	2329000	1.5261582593104643
chr18	2329000	2330000	0.32046492656807185
chr18	2330000	2331000	1.7403799156208652
chr18	2331000	2332000	0.43640022322091654
chr18	2332000	2333000	3.035959150307184
chr18	2333000	2334000	1.3470439209916536
chr18	2334000	2335000	-0.5304485127110706
chr18	2336000	2337000	1.2819088826230822
chr18	2337000	2338000	2.573166797593028
chr18	2338000	2339000	2.689179456636668
chr18	2339000	2340000	-0.10838093517882966
chr18	2340000	2341000	0.11512108177725254
chr18	2341000	2342000	2.274218991865116
chr18	2342000	2343000	-0.33180940970294687
chr18	2344000	2345000	1.0422778914862736
chr18	2345000	2346000	-0.8798125464286483
chr18	2346000	2347000	0.5693468664785477
chr18	2347000	2348000	1.190226923333381
chr18	2348000	2349000	1.2026701526085906
chr18	2349000	2350000	1.0126126886620948
chr18	2350000	2351000	1.3451820069933138
chr18	2351000	2352000	0.33963751590953767
chr18	2352000	2353000	2.479787511994764
chr18	2353000	2354000	2.59305907007378
chr18	2354000	2355000	1.5910035878844209
chr18	2355000	2356000	1.474925122221319
chr18	2356000	2357000	3.2115920865817196
chr18	2357000	2358000	1.334412256898725
chr18	2358000	2359000	3.716573861493793
chr18	2359000	2360000	1.6653696811348169
chr18	2360000	2361000	1.3282240782165637
chr18	2361000	2362000	1.8198437798959328
chr18	2362000	2363000	1.298031058577085
chr18	2363000	2364000	-0.31760241119476323
chr18	2364000	2365000	0.254254017372046
chr18	2365000	2366000	1.366714546589853
chr18	2366000	2367000	0.9190272426479406
chr18	2367000	2368000	1.3710545034869588
chr18	2368000	2369000	1.6291860816825625
chr18	2369000	2370000	0.5472075123818907
chr18	2370000	2371000	0.8692761520439569
chr18	2371000	2372000	0.74082052386041
chr18	2374000	2375000	0.6841768692582872
chr18	2375000	2376000	0.2690628622817968
chr18	2376000	2377000	2.3694026779869963
chr18	2377000	2378000	1.0037365848707436
chr18	2380000	2381000	1.9349895004596063
chr18	2381000	2382000	1.003843312486204
chr18	2382000	2383000	1.025208903780382
chr18	2383000	2384000	0.9331039644359395
chr18	2385000	2386000	0.34283794022847874
chr18	2386000	2387000	-0.6436343081173265
chr18	2387000	2388000	-0.3259138262669163
chr18	2390000	2391000	2.306495167957639
chr18	2391000	2392000	-0.022474927279916745
chr18	2392000	2393000	1.3902157772769663
chr18	2393000	2394000	1.958986011966565
chr18	2394000	2395000	1.2936515549210754
chr18	2395000	2396000	-0.7641379025631783
chr18	2396000	2397000	0.258198562674955
chr18	2397000	2398000	1.4979641050091606
chr18	2398000	2399000	0.6985629260486051
chr18	2399000	2400000	2.086372398685798
chr18	2401000	2402000	-0.5853973872359756
chr18	2402000	2403000	0.5800793668227461
chr18	2403000	2404000	-1.7413420889417914
chr18	2405000	2406000	0.3153891621669337
chr18	2406000	2407000	-0.5572820817567601
chr18	2409000	2410000	0.660059223591344
chr18	2410000	2411000	0.8214127602359499
chr18	2411000	2412000	1.4066563954206932
chr18	2412000	2413000	2.259421183272105
chr18	2414000	2415000	0.9047047203782179
chr18	2415000	2416000	-0.5808407972253042
chr18	2416000	2417000	0.9648899822646653
chr18	2417000	2418000	1.851514991463247
chr18	2418000	2419000	0.9438315397512687
chr18	2419000	2420000	1.0052775625127182
chr18	2420000	2421000	1.4142649245988477
chr18	2421000	2422000	0.24545940438946456
chr18	2422000	2423000	2.095462728767708
chr18	2423000	2424000	0.27897698030409673
chr18	2424000	2425000	0.7290590662648397
chr18	2425000	2426000	-0.20218391418780166
chr18	2426000	2427000	0.7821146557306567
chr18	2427000	2428000	-0.22157354115366554
chr18	2428000	2429000	-1.7015688141488996
chr18	2429000	2430000	0.5058446811579385
chr18	2430000	2431000	-0.16790786156079238
chr18	2431000	2432000	0.18945836839120758
chr18	2432000	2433000	-0.36323358506402065
chr18	2433000	2434000	0.4484289265484174
chr18	2434000	2435000	1.4858234589030173
chr18	2435000	2436000	-1.0343205739887629
chr18	2436000	2437000	-0.6489910085650532
chr18	2437000	2438000	1.9970105743234583
chr18	2439000	2440000	0.24677228003703053
chr18	2441000	2442000	0.39073266451814304
chr18	2443000	2444000	0.4982813922723121
chr18	2444000	2445000	-0.38376651789612454
chr18	2445000	2446000	0.47229133722707883
chr18	2446000	2447000	-1.430024037729637
chr18	2447000	2448000	0.10067102708484299
chr18	2449000	2450000	0.31567219874520475
chr18	2450000	2451000	0.04469234103110084
chr18	2452000	2453000	1.3259520299022598
chr18	2453000	2454000	0.35039036149194897
chr18	2454000	2455000	2.4069590158724776
chr18	2455000	2456000	1.124548731545014
chr18	2456000	2457000	0.5973418862007566
chr18	2457000	2458000	-0.28639479552142344
chr18	2458000	2459000	0.7181169096131527
chr18	2460000	2461000	-0.06572022656889345
chr18	2461000	2462000	1.0299539758141973
chr18	2462000	2463000	-0.4934950040226629
chr18	2463000	2464000	-0.2928248871739384
chr18	2464000	2465000	0.1203658567521681
chr18	2465000	2466000	1.939212638173877
chr18	2466000	2467000	-1.032413535652481
chr18	2467000	2468000	-0.4952941820168392
chr18	2468000	2469000	-1.141403976335305
chr18	2469000	2470000	1.3493253766530644
chr18	2470000	2471000	0.6991179937185169
chr18	2471000	2472000	-1.5496986966671746
chr18	2473000	2474000	-0.5195047092174103
chr18	2475000	2476000	1.3138278908038545
chr18	2476000	2477000	-0.7546935470076451
chr18	2477000	2478000	1.4049792882859584
chr18	2479000	2480000	1.8368430759277452
chr18	2481000	2482000	-1.0196639721001877
chr18	2482000	2483000	-0.6256483752383001
chr18	2483000	2484000	-0.7427093558801714
chr18	2487000	2488000	2.158270216476956
chr18	2488000	2489000	0.4254887168527074
chr18	2492000	2493000	0.061007758751383354
chr18	2493000	2494000	0.9636341780733865
chr18	2494000	2495000	0.7409318435926047
chr18	2495000	2496000	2.2761983194622166
chr18	2498000	2499000	1.3117336818864331
chr18	2499000	2500000	0.5234771510524079
chr18	2500000	2501000	0.18054929449309165
chr18	2503000	2504000	1.2492935633053475
chr18	2505000	2506000	1.5622869115198919
chr18	2506000	2507000	1.6977606450900766
chr18	2511000	2512000	1.047427820375525
chr18	2512000	2513000	2.676023276452646
chr18	2513000	2514000	2.7380523845706244
chr18	2515000	2516000	2.1455659461910925
chr18	2516000	2517000	1.1905400367723755
chr18	2518000	2519000	2.9552480388044047
chr18	2519000	2520000	2.2256972867729874
chr18	2522000	2523000	0.9587006925668422
chr18	2524000	2525000	2.84806794001301
chr18	2525000	2526000	2.003989032156547
chr18	2526000	2527000	1.5534329770091027
chr18	2527000	2528000	0.8512780693061758
chr18	2528000	2529000	-2.262163056661907
chr18	2529000	2530000	3.017896771864712
chr18	2530000	2531000	2.5663827141683053
chr18	2532000	2533000	1.9920701607608389
chr18	2533000	2534000	1.3591475082698268
chr18	2534000	2535000	0.43901444311595234
chr18	2535000	2536000	1.2397852955718458
chr18	2537000	2538000	0.9415749396078086
chr18	2538000	2539000	0.9318372718119671
chr18	2540000	2541000	1.5861740169170087
chr18	2541000	2542000	2.151840942568438
chr18	2544000	2545000	1.9303092174515866
chr18	2545000	2546000	3.022797980351864
chr18	2546000	2547000	1.626531618944133
chr18	2547000	2548000	1.0366021963165757
chr18	2548000	2549000	2.0688030842066674
chr18	2550000	2551000	2.7252270353847163
chr18	2552000	2553000	0.7526584791329076
chr18	2553000	2554000	2.3571727773910798
chr18	2554000	2555000	2.3247143465734386
chr18	2555000	2556000	1.8693027511725424
chr18	2556000	2557000	1.0687075204252587
chr18	2557000	2558000	0.013950605180709843
chr18	2558000	2559000	2.545952368784899
chr18	2559000	2560000	2.698787511112703
chr18	2560000	2561000	0.978563690832099
chr18	2561000	2562000	1.7739275041753448
chr18	2562000	2563000	1.4719062885966046
chr18	2564000	2565000	-0.10253523177562708
chr18	2565000	2566000	-0.5438645880967905
chr18	2566000	2567000	1.1645886549927362
chr18	2567000	2568000	1.4842326512964237
chr18	2569000	2570000	1.5349400240759155
chr18	2570000	2571000	2.9580512476270977
chr18	2571000	2572000	2.7406074108082015
chr18	2572000	2573000	1.3275282689607213
chr18	2573000	2574000	0.8281212354244041
chr18	2574000	2575000	1.6481296874661193
chr18	2575000	2576000	1.7549189611819809
chr18	2576000	2577000	1.2501515414589253
chr18	2577000	2578000	0.9620955243929062
chr18	2578000	2579000	1.2119070661829068
chr18	2579000	2580000	2.034489606496701
chr18	2581000	2582000	2.6794267301818415
chr18	2582000	2583000	1.2996712586054031
chr18	2583000	2584000	0.08402416681404024
chr18	2585000	2586000	2.6707782522112966
chr18	2586000	2587000	3.054238523146605
chr18	2587000	2588000	2.079576864718224
chr18	2588000	2589000	0.3299405123442733
chr18	2590000	2591000	2.3171915044997258
chr18	2595000	2596000	3.2713469299022666
chr18	2597000	2598000	1.0826264659455513
chr18	2598000	2599000	-0.35237507769993565
chr18	2599000	2600000	3.1988347491965095
chr18	2600000	2601000	2.230298835242062
chr18	2601000	2602000	2.058478689144717
chr18	2602000	2603000	2.1222456431881143
chr18	2604000	2605000	2.675934263984809
chr18	2605000	2606000	1.362653770335958
chr18	2606000	2607000	1.1519875353323619
chr18	2609000	2610000	2.6794053547314376
chr18	2610000	2611000	1.0486534119729176
chr18	2615000	2616000	2.025249656656695
chr18	2616000	2617000	2.541133198867963
chr18	2617000	2618000	0.7769819044333892
chr18	2618000	2619000	0.8652815310431028
chr18	2619000	2620000	1.667537755499924
chr18	2620000	2621000	1.016337719988388
chr18	2622000	2623000	-0.9673301714891518
chr18	2623000	2624000	0.6543918997494605
chr18	2624000	2625000	1.3942591799778916
chr18	2625000	2626000	1.2444943241566677
chr18	2627000	2628000	-0.6114544039864455
chr18	2628000	2629000	-0.11179414093169415
chr18	2629000	2630000	0.07970935202967933
chr18	2630000	2631000	0.6362706310973051
chr18	2631000	2632000	-0.8113139340120957
chr18	2633000	2634000	0.47845731731860713
chr18	2634000	2635000	-2.824105752974761
chr18	2635000	2636000	-0.12948559822106578
chr18	2636000	2637000	1.961710130359562
chr18	2638000	2639000	-2.5433213468161155
chr18	2639000	2640000	2.8186062113377592
chr18	2640000	2641000	0.7386831698994724
chr18	2644000	2645000	0.22784958570373043
chr18	2645000	2646000	1.0886366511950676
chr18	2647000	2648000	0.5850747030645245
chr18	2648000	2649000	1.5729164683825694
chr18	2652000	2653000	1.5879904684906363
chr18	2653000	2654000	3.0885418184905644
chr18	2654000	2655000	-1.1778704129042055
chr18	2657000	2658000	1.6720883460028901
chr18	2658000	2659000	0.5691329281249025
chr18	2663000	2664000	2.009103530419793
chr18	2664000	2665000	-0.2559417208666001
chr18	2665000	2666000	3.635839330809215
chr18	2666000	2667000	1.353748265728754
chr18	2667000	2668000	-0.5061996147820016
chr18	2668000	2669000	1.4276569156113164
chr18	2669000	2670000	-0.602433603012602
chr18	2672000	2673000	-1.2222644934231643
chr18	2673000	2674000	2.446342992145018
chr18	2674000	2675000	2.5134293379699466
chr18	2675000	2676000	-0.04289943787161164
chr18	2676000	2677000	0.15847742954574867
chr18	2677000	2678000	-0.015012044753118568
chr18	2680000	2681000	0.3626748035641348
chr18	2683000	2684000	0.8132434100070922
chr18	2686000	2687000	0.5930588478215966
chr18	2687000	2688000	0.6325384664368637
chr18	2688000	2689000	2.0707779745149995
chr18	2691000	2692000	1.749928610735064
chr18	2692000	2693000	0.6142236413481279
chr18	2693000	2694000	2.0151682379499904
chr18	2694000	2695000	1.4280261629161226
chr18	2695000	2696000	1.6058539883233125
chr18	2696000	2697000	0.7846464660222707
chr18	2697000	2698000	2.157659148144412
chr18	2698000	2699000	0.68647099613317
chr18	2699000	2700000	0.25770669157298326
chr18	2700000	2701000	3.6970215459603697
chr18	2701000	2702000	0.4583740292199867
chr18	2703000	2704000	2.7932994115146257
chr18	2705000	2706000	2.4257383033844833
chr18	2706000	2707000	-0.287110305575062
chr18	2707000	2708000	-0.27834089028573683
chr18	2709000	2710000	0.5061217796513647
chr18	2710000	2711000	2.0845694154688608
chr18	2713000	2714000	0.2049002487245553
chr18	2714000	2715000	1.4561659066253365
chr18	2716000	2717000	1.820064551228855
chr18	2717000	2718000	0.20713612698152434
chr18	2718000	2719000	4.612417492214699
chr18	2720000	2721000	1.035704220638386
chr18	2721000	2722000	0.9147876536328735
chr18	2722000	2723000	3.2482527577081726
chr18	2725000	2726000	-1.4559724026154444
chr18	2726000	2727000	2.2116290886332095
chr18	2727000	2728000	2.100990835235816
chr18	2730000	2731000	3.085231924269073
chr18	2731000	2732000	0.717364669816199
chr18	2732000	2733000	0.9334233174622824
chr18	2733000	2734000	0.8599085331770647
chr18	2735000	2736000	-0.2881932039194307
chr18	2736000	2737000	1.0977294087107508
chr18	2737000	2738000	1.209675696282099
chr18	2738000	2739000	1.3976999528125686
chr18	2739000	2740000	2.243371556411945
chr18	2740000	2741000	0.6433193794050603
chr18	2741000	2742000	3.1066077060641155
chr18	2742000	2743000	0.24642045086729633
chr18	2743000	2744000	0.320554952465729
chr18	2744000	2745000	2.6570282838883537
chr18	2745000	2746000	1.386413539565562
chr18	2746000	2747000	2.0350982702244904
chr18	2747000	2748000	2.0735090223105974
chr18	2749000	2750000	0.6985340694535305
chr18	2750000	2751000	3.744608099396655
chr18	2751000	2752000	1.8454097810666676
chr18	2752000	2753000	2.034414434409049
chr18	2753000	2754000	1.08497550131783
chr18	2754000	2755000	2.082859369209013
chr18	2756000	2757000	0.798230882050486
chr18	2757000	2758000	1.3622142711938101
chr18	2758000	2759000	1.121856292560772
chr18	2760000	2761000	2.588933985207576
chr18	2761000	2762000	0.14310427118336633
chr18	2763000	2764000	0.9346438882739835
chr18	2764000	2765000	1.4294967426904497
chr18	2765000	2766000	1.9360512229197604
chr18	2766000	2767000	2.9611259143853794
chr18	2769000	2770000	2.4574553946167117
chr18	2770000	2771000	-6.788162541813415
chr18	2771000	2772000	-1.030787318126181
chr18	2772000	2773000	1.4177961612811116
chr18	2773000	2774000	0.9560673572719127
chr18	2774000	2775000	-0.061683598078974784
chr18	2776000	2777000	1.6022355456358328
chr18	2778000	2779000	2.1496885667211116
chr18	2779000	2780000	1.852697288484915
chr18	2781000	2782000	2.1789252837382316
chr18	2783000	2784000	0.35098017935897124
chr18	2784000	2785000	2.648459097791154
chr18	2786000	2787000	1.1146341515358495
chr18	2787000	2788000	0.45206161146630003
chr18	2788000	2789000	1.9728748207374824
chr18	2789000	2790000	2.02510248649779
chr18	2790000	2791000	1.5644704536543745
chr18	2791000	2792000	-0.41188553610377365
chr18	2792000	2793000	-0.3489935233562715
chr18	2794000	2795000	1.5297002258383483
chr18	2795000	2796000	-0.031247108995524388
chr18	2796000	2797000	2.248226886522066
chr18	2797000	2798000	3.669045743052272
chr18	2798000	2799000	2.014717654761719
chr18	2799000	2800000	2.6421929823269137
chr18	2800000	2801000	1.1015106481408201
chr18	2801000	2802000	2.774789887432819
chr18	2802000	2803000	1.3691902240944236
chr18	2803000	2804000	2.210536783260446
chr18	2804000	2805000	2.173840410692513
chr18	2805000	2806000	1.58710658117992
chr18	2806000	2807000	-0.5905936479106483
chr18	2808000	2809000	2.160557929229912
chr18	2810000	2811000	1.3241740065574592
chr18	2811000	2812000	-0.20492050403243026
chr18	2812000	2813000	1.6350270348003535
chr18	2815000	2816000	2.0767369057880187
chr18	2818000	2819000	-0.4086531339811399
chr18	2821000	2822000	0.1629050634932764
chr18	2823000	2824000	2.325012763686953
chr18	2824000	2825000	0.8608052294807292
chr18	2825000	2826000	1.941337386685743
chr18	2826000	2827000	3.5556609693076666
chr18	2828000	2829000	-0.052535913406339514
chr18	2830000	2831000	2.1659604242898856
chr18	2831000	2832000	1.3662149926729075
chr18	2832000	2833000	2.263091898779853
chr18	2833000	2834000	1.053277526190612
chr18	2834000	2835000	2.703644081308098
chr18	2835000	2836000	-0.7247529457222922
chr18	2836000	2837000	0.4355501862210579
chr18	2837000	2838000	2.5102936196153505
chr18	2838000	2839000	1.81341834462674
chr18	2839000	2840000	1.3681238661565793
chr18	2840000	2841000	1.3049690387475747
chr18	2841000	2842000	2.924823550940979
chr18	2844000	2845000	2.972266086718281
chr18	2845000	2846000	1.850340221673281
chr18	2846000	2847000	5.270152983143194
chr18	2847000	2848000	4.4568800756449205
chr18	2848000	2849000	4.145294777566312
chr18	2849000	2850000	3.2648830679037504
chr18	2851000	2852000	3.196642132237745
chr18	2852000	2853000	3.395466248537283
chr18	2853000	2854000	2.532301271688888
chr18	2854000	2855000	3.8398039851512964
chr18	2855000	2856000	3.0248763719632126
chr18	2856000	2857000	2.0229305747298802
chr18	2857000	2858000	1.5957636398091868
chr18	2859000	2860000	1.5488739109257255
chr18	2860000	2861000	-0.33521327635151205
chr18	2861000	2862000	-0.3572194481131756
chr18	2862000	2863000	0.6325932320867518
chr18	2863000	2864000	1.796097218343504
chr18	2864000	2865000	-1.342033231372852
chr18	2866000	2867000	2.4375262614489626
chr18	2869000	2870000	1.7122792210774496
chr18	2870000	2871000	2.508501784121775
chr18	2871000	2872000	2.3149543898596954
chr18	2874000	2875000	1.3654635617429696
chr18	2878000	2879000	2.9266474357196843
chr18	2879000	2880000	2.5510353722749666
chr18	2880000	2881000	4.074472974689825
chr18	2882000	2883000	2.7464745583787034
chr18	2886000	2887000	2.9908760992743373
chr18	2887000	2888000	1.180844619722219
chr18	2888000	2889000	3.3047225741926463
chr18	2890000	2891000	4.733834121365154
chr18	2891000	2892000	4.563040028759493
chr18	2892000	2893000	3.35257582317895
chr18	2893000	2894000	3.461684170715955
chr18	2894000	2895000	4.98562189159763
chr18	2895000	2896000	2.623928798053691
chr18	2896000	2897000	2.5804513278445236
chr18	2897000	2898000	3.7109471197355304
chr18	2899000	2900000	0.5166922722809806
chr18	2901000	2902000	2.6159423534997788
chr18	2902000	2903000	0.8589532088546173
chr18	2903000	2904000	3.104997771727126
chr18	2904000	2905000	3.2901935125897763
chr18	2908000	2909000	2.251668778247952
chr18	2910000	2911000	2.9610088264155205
chr18	2911000	2912000	2.492386433957739
chr18	2914000	2915000	1.1857004718118849
chr18	2915000	2916000	0.05700803559160446
chr18	2916000	2917000	1.4237545094471267
chr18	2917000	2918000	-0.5586477443806397
chr18	2918000	2919000	-3.304760048447899
chr18	2919000	2920000	-2.828128976169272
chr18	2920000	2921000	0.361190363121538
chr18	2921000	2922000	0.8963708952119959
chr18	2922000	2923000	1.0594544679408227
chr18	2924000	2925000	2.4960899381208685
chr18	2925000	2926000	4.112885188839401
chr18	2926000	2927000	0.8901480578868006
chr18	2927000	2928000	0.3049277152326915
chr18	2928000	2929000	1.5421019925937263
chr18	2929000	2930000	1.7663470816764268
chr18	2930000	2931000	2.342231196525558
chr18	2931000	2932000	3.1234485612806746
chr18	2932000	2933000	0.7704307281002822
chr18	2933000	2934000	2.193994577666379
chr18	2934000	2935000	0.9416601767087582
chr18	2935000	2936000	1.8831623628227074
chr18	2936000	2937000	0.9832270967282717
chr18	2937000	2938000	1.5334821830347682
chr18	2938000	2939000	1.091071979196601
chr18	2940000	2941000	1.224294384249238
chr18	2941000	2942000	-0.4287110469973121
chr18	2943000	2944000	-0.955210843423478
chr18	2945000	2946000	0.317033181928283
chr18	2946000	2947000	0.8666664264353886
chr18	2947000	2948000	1.0363206616409968
chr18	2948000	2949000	3.7697663409716453
chr18	2949000	2950000	0.5461401028843055
chr18	2950000	2951000	-0.0752690948917226
chr18	2951000	2952000	1.4118992356777433
chr18	2952000	2953000	-0.4657116041014708
chr18	2953000	2954000	0.6668656415673963
chr18	2954000	2955000	2.3733564221721344
chr18	2955000	2956000	1.7775615837063616
chr18	2956000	2957000	2.012704806392289
chr18	2957000	2958000	1.8076111499120455
chr18	2959000	2960000	2.1530734457085665
chr18	2960000	2961000	0.9674809497400486
chr18	2961000	2962000	0.8985246070440029
chr18	2962000	2963000	0.8186248326492129
chr18	2963000	2964000	-1.9883608360883829
chr18	2966000	2967000	2.7448795010099656
chr18	2967000	2968000	0.665859380678052
chr18	2968000	2969000	-0.2606133793365855
chr18	2969000	2970000	1.1063576245291424
chr18	2970000	2971000	1.5011622699972011
chr18	2971000	2972000	0.5186094849462725
chr18	2972000	2973000	1.946822709071603
chr18	2974000	2975000	1.3529886670778037
chr18	2975000	2976000	0.8202420401853842
chr18	2976000	2977000	-0.1616054802207169
chr18	2977000	2978000	0.4192349597558133
chr18	2978000	2979000	0.5647349357068939
chr18	2979000	2980000	1.3454395980491802
chr18	2980000	2981000	0.9223103014152803
chr18	2981000	2982000	1.740037563793511
chr18	2982000	2983000	-0.3011452095489092
chr18	2983000	2984000	1.2822660326711348
chr18	2984000	2985000	0.03318829299427393
chr18	2985000	2986000	-1.3583958536522507
chr18	2987000	2988000	-0.9001989067811709
chr18	2990000	2991000	1.0609863661653698
chr18	2991000	2992000	-0.6056944884804346
chr18	2993000	2994000	0.4687365513515686
chr18	2995000	2996000	-0.47727695295114986
chr18	2999000	3000000	0.24554143212555798
chr18	3001000	3002000	-0.9476967626503694
chr18	3003000	3004000	1.2597763579929282
chr18	3004000	3005000	0.013720912616210742
chr18	3005000	3006000	2.3082407801797404
chr18	3006000	3007000	-1.2555733616120375
chr18	3007000	3008000	-1.1751345169100016
chr18	3008000	3009000	1.4220437868120386
chr18	3010000	3011000	0.39794350960619584
chr18	3011000	3012000	-2.23734571826709
chr18	3013000	3014000	-2.736276928322724
chr18	3015000	3016000	1.0453221100473555
chr18	3017000	3018000	2.0932668363336155
chr18	3022000	3023000	2.3547740633777283
chr18	3023000	3024000	1.4380957771567262
chr18	3025000	3026000	1.2151667755306879
chr18	3027000	3028000	2.6240908109834686
chr18	3028000	3029000	-0.13229032622176354
chr18	3029000	3030000	0.18665014639009272
chr18	3031000	3032000	1.9656974118858261
chr18	3035000	3036000	2.434606546394471
chr18	3038000	3039000	-2.1800818345426887
chr18	3040000	3041000	-0.14960119026945892
chr18	3041000	3042000	1.7813672265760754
chr18	3042000	3043000	-3.8150103076164594
chr18	3043000	3044000	0.5412055656037722
chr18	3044000	3045000	0.8506974260264414
chr18	3045000	3046000	2.01902698907577
chr18	3046000	3047000	-0.012813558158807338
chr18	3047000	3048000	3.00594262464443
chr18	3048000	3049000	0.8811564509937402
chr18	3049000	3050000	-0.846238494702923
chr18	3050000	3051000	-3.1284755827684516
chr18	3051000	3052000	0.5613293956213614
chr18	3053000	3054000	1.0015833502382312
chr18	3054000	3055000	1.2578289399079094
chr18	3055000	3056000	1.8353952731636987
chr18	3056000	3057000	1.8805554403496736
chr18	3057000	3058000	1.7228171462310164
chr18	3058000	3059000	1.9062381026614268
chr18	3059000	3060000	2.1523808756747487
chr18	3060000	3061000	0.69698599080153
chr18	3061000	3062000	3.119757948663075
chr18	3062000	3063000	2.2859159785341827
chr18	3063000	3064000	2.5363092135566054
chr18	3066000	3067000	3.80779841188623
chr18	3068000	3069000	3.631137382368508
chr18	3069000	3070000	1.3864418548591642
chr18	3070000	3071000	2.55458128960429
chr18	3071000	3072000	2.661736572353459
chr18	3073000	3074000	1.8523513488941024
chr18	3074000	3075000	2.397220437360881
chr18	3075000	3076000	2.4160805172024595
chr18	3076000	3077000	2.0876749205885767
chr18	3077000	3078000	1.1603311152664744
chr18	3079000	3080000	1.3426131281409504
chr18	3081000	3082000	1.384232352232336
chr18	3082000	3083000	2.104653890383978
chr18	3084000	3085000	2.686336198063154
chr18	3086000	3087000	1.9982665771234762
chr18	3088000	3089000	3.0116454317608503
chr18	3091000	3092000	2.334769020312174
chr18	3092000	3093000	3.2778057012893154
chr18	3093000	3094000	2.716897819664303
chr18	3095000	3096000	1.3848473953230833
chr18	3096000	3097000	1.3788533068178408
chr18	3097000	3098000	3.273668545584625
chr18	3098000	3099000	1.0958369061486168
chr18	3099000	3100000	0.5446556929977118
chr18	3100000	3101000	3.1988326010367656
chr18	3101000	3102000	0.9430634576741265
chr18	3103000	3104000	1.425281955685995
chr18	3105000	3106000	2.629605247312258
chr18	3106000	3107000	2.515880159205036
chr18	3107000	3108000	1.6910642936152598
chr18	3109000	3110000	0.5553577213815605
chr18	3110000	3111000	2.334951524712418
chr18	3115000	3116000	1.7891998956029869
chr18	3116000	3117000	2.3998604440299944
chr18	3117000	3118000	1.6752734398679314
chr18	3118000	3119000	1.5756601764559637
chr18	3119000	3120000	2.624645841580651
chr18	3120000	3121000	3.5057077958668605
chr18	3121000	3122000	1.4149373415921258
chr18	3128000	3129000	1.6325122199470259
chr18	3129000	3130000	3.358785763939497
chr18	3130000	3131000	-0.13502294457530628
chr18	3131000	3132000	2.9549114519128117
chr18	3133000	3134000	1.872376279956368
chr18	3134000	3135000	2.492536720789922
chr18	3135000	3136000	4.140214894099718
chr18	3136000	3137000	1.2710661388895987
chr18	3137000	3138000	3.4101137789851927
chr18	3138000	3139000	3.7887050484554243
chr18	3139000	3140000	2.946748568646653
chr18	3140000	3141000	2.2317617110103267
chr18	3141000	3142000	2.444751366058605
chr18	3142000	3143000	1.3701191965065074
chr18	3144000	3145000	1.7171902782777486
chr18	3145000	3146000	2.008026181703197
chr18	3146000	3147000	2.0869878541652556
chr18	3147000	3148000	0.9107631303521416
chr18	3149000	3150000	2.285385691937671
chr18	3152000	3153000	4.321795599819312
chr18	3153000	3154000	1.4800250139394884
chr18	3154000	3155000	2.764389935419689
chr18	3155000	3156000	-2.8950895275967357
chr18	3156000	3157000	2.9945507153182533
chr18	3158000	3159000	2.4654852640405536
chr18	3159000	3160000	2.8810737842119876
chr18	3160000	3161000	3.0546319351842284
chr18	3161000	3162000	2.9514131494044364
chr18	3162000	3163000	2.5438425985136504
chr18	3165000	3166000	1.4659018287143881
chr18	3167000	3168000	2.149832136613108
chr18	3168000	3169000	2.458438961171001
chr18	3170000	3171000	1.6842459867860744
chr18	3171000	3172000	1.9172261352642932
chr18	3172000	3173000	0.48311634589862634
chr18	3173000	3174000	2.432474334649568
chr18	3174000	3175000	2.9376996102314648
chr18	3175000	3176000	2.1078003615591814
chr18	3176000	3177000	1.750553191578965
chr18	3177000	3178000	2.534768929513093
chr18	3178000	3179000	3.479654337879751
chr18	3179000	3180000	4.449374082348149
chr18	3180000	3181000	1.1553797362352882
chr18	3183000	3184000	3.198803170584135
chr18	3184000	3185000	2.4483814913097652
chr18	3185000	3186000	3.1234787788189537
chr18	3186000	3187000	2.2869813515135804
chr18	3187000	3188000	1.6759152463635123
chr18	3189000	3190000	4.83680392907413
chr18	3190000	3191000	1.9005262936237632
chr18	3191000	3192000	-0.24537068870523407
chr18	3192000	3193000	1.5810313784003105
chr18	3193000	3194000	1.6448562677184515
chr18	3194000	3195000	1.2697507217682187
chr18	3195000	3196000	1.7624323797844046
chr18	3196000	3197000	3.231243638681089
chr18	3197000	3198000	-2.8347066453824517
chr18	3198000	3199000	1.7059942366447152
chr18	3199000	3200000	2.776986099814198
chr18	3200000	3201000	3.056917168254041
chr18	3201000	3202000	1.2679680824943806
chr18	3202000	3203000	-0.27070794585178326
chr18	3204000	3205000	1.9563309871318906
chr18	3205000	3206000	1.5786617247229204
chr18	3206000	3207000	2.3048319130072232
chr18	3207000	3208000	2.5253887375634476
chr18	3208000	3209000	1.673234632288197
chr18	3209000	3210000	4.0462320854222025
chr18	3210000	3211000	1.1005673090073942
chr18	3211000	3212000	2.086878806975715
chr18	3212000	3213000	2.1279457728584754
chr18	3213000	3214000	2.6709243493946033
chr18	3214000	3215000	1.1962040792999384
chr18	3215000	3216000	2.2442653552484964
chr18	3216000	3217000	2.660219094685041
chr18	3217000	3218000	2.2514651208972403
chr18	3218000	3219000	3.652383622691711
chr18	3219000	3220000	4.4270509737089165
chr18	3220000	3221000	1.417817354443374
chr18	3221000	3222000	1.612132038900077
chr18	3222000	3223000	3.2102591815310975
chr18	3223000	3224000	2.472834613978743
chr18	3225000	3226000	0.7289248643270125
chr18	3226000	3227000	4.555028993632965
chr18	3227000	3228000	2.0155547255035615
chr18	3228000	3229000	4.503172967320406
chr18	3230000	3231000	2.5398762069123357
chr18	3232000	3233000	1.1864663772563482
chr18	3233000	3234000	0.3693158458635304
chr18	3234000	3235000	1.6489240341386475
chr18	3235000	3236000	1.148393000014356
chr18	3236000	3237000	1.2397794636015873
chr18	3238000	3239000	1.6323258038546273
chr18	3240000	3241000	1.3757248062585317
chr18	3241000	3242000	1.414648743177652
chr18	3242000	3243000	0.6533389847830229
chr18	3243000	3244000	1.2704593352282558
chr18	3245000	3246000	2.0372341474595985
chr18	3249000	3250000	1.6632393415177973
chr18	3250000	3251000	-0.5401627135547479
chr18	3251000	3252000	0.5468086020031951
chr18	3252000	3253000	1.3907808342149248
chr18	3253000	3254000	2.479421410281712
chr18	3258000	3259000	0.2694233606317477
chr18	3264000	3265000	1.5404975150311226
chr18	3265000	3266000	1.8391216818752834
chr18	3269000	3270000	0.855961477711117
chr18	3270000	3271000	2.6295656964461185
chr18	3278000	3279000	0.15654538017379924
chr18	3279000	3280000	0.8736227444032495
chr18	3280000	3281000	1.7525024060207643
chr18	3281000	3282000	1.007614586094249
chr18	3282000	3283000	1.2942768311750623
chr18	3283000	3284000	2.7829020760589276
chr18	3284000	3285000	2.629178016062563
chr18	3285000	3286000	2.1756512134489427
chr18	3286000	3287000	4.063068704296384
chr18	3287000	3288000	3.364219897502317
chr18	3290000	3291000	2.4755389091008078
chr18	3291000	3292000	1.9498366752161846
chr18	3292000	3293000	1.1085739941055537
chr18	3293000	3294000	3.4242788019572803
chr18	3294000	3295000	1.9650851011733217
chr18	3295000	3296000	2.3679540165520305
chr18	3297000	3298000	2.2324749632120846
chr18	3299000	3300000	-0.2447256667149743
chr18	3300000	3301000	0.051955246752157465
chr18	3301000	3302000	2.694975959737849
chr18	3302000	3303000	2.100768448263672
chr18	3303000	3304000	2.5661024908075967
chr18	3304000	3305000	-0.2647573888482704
chr18	3305000	3306000	1.5426105269964692
chr18	3306000	3307000	0.5945758724791865
chr18	3307000	3308000	1.2034146546840718
chr18	3309000	3310000	-1.4712061932986453
chr18	3310000	3311000	0.03991073302677579
chr18	3313000	3314000	1.7733465611666521
chr18	3315000	3316000	2.756057935715013
chr18	3316000	3317000	2.815228005256249
chr18	3317000	3318000	1.0752526894304026
chr18	3320000	3321000	1.2084631225213898
chr18	3322000	3323000	0.6529062250659495
chr18	3326000	3327000	1.364796245069242
chr18	3327000	3328000	2.0756993428792496
chr18	3328000	3329000	0.8795900611171207
chr18	3329000	3330000	2.1077472524553214
chr18	3330000	3331000	1.5060632568410084
chr18	3331000	3332000	1.1524301096477851
chr18	3332000	3333000	-0.39122848375418967
chr18	3333000	3334000	-0.28529233167709855
chr18	3335000	3336000	1.724280413541121
chr18	3337000	3338000	0.06425698699360484
chr18	3338000	3339000	2.278244014084422
chr18	3339000	3340000	1.1762201223928546
chr18	3340000	3341000	0.5839875268593625
chr18	3341000	3342000	0.5056610096137335
chr18	3342000	3343000	1.545017283473922
chr18	3343000	3344000	0.9358169590298044
chr18	3346000	3347000	1.1840854083363304
chr18	3350000	3351000	1.4037184378345042
chr18	3353000	3354000	2.3865755337041685
chr18	3354000	3355000	1.6161153219723998
chr18	3355000	3356000	-0.12326900670227815
chr18	3356000	3357000	2.495015368256014
chr18	3357000	3358000	3.370638246528176
chr18	3358000	3359000	2.42302650550614
chr18	3359000	3360000	0.764154676535987
chr18	3360000	3361000	-2.0194387279876156
chr18	3361000	3362000	1.0675892914526708
chr18	3365000	3366000	0.9307938330085358
chr18	3367000	3368000	0.32449362799687625
chr18	3368000	3369000	1.1581155311939808
chr18	3369000	3370000	2.1036170342464624
chr18	3370000	3371000	0.08785469683418722
chr18	3371000	3372000	0.5718643880667376
chr18	3372000	3373000	0.7048852575973528
chr18	3373000	3374000	2.1595984318112276
chr18	3374000	3375000	3.749922154811357
chr18	3376000	3377000	1.3040856005184889
chr18	3378000	3379000	1.6759446641585094
chr18	3379000	3380000	0.2924015513740461
chr18	3381000	3382000	-0.22512210323715695
chr18	3383000	3384000	0.6210274768136169
chr18	3384000	3385000	1.9783943659267647
chr18	3385000	3386000	0.9921680258802861
chr18	3386000	3387000	2.6148294266970487
chr18	3387000	3388000	1.0771704599095138
chr18	3389000	3390000	0.8625416711177012
chr18	3390000	3391000	-0.35169928925511296
chr18	3392000	3393000	1.0728298820971653
chr18	3393000	3394000	0.8562090050038231
chr18	3394000	3395000	0.9052531322489221
chr18	3395000	3396000	3.893717687092255
chr18	3397000	3398000	0.7122200416728776
chr18	3399000	3400000	1.0185954139521884
chr18	3400000	3401000	0.13472978577457903
chr18	3401000	3402000	1.864215246041595
chr18	3402000	3403000	2.600624284784078
chr18	3405000	3406000	2.5688220403578077
chr18	3406000	3407000	1.7808452228526905
chr18	3407000	3408000	0.9798630706321938
chr18	3408000	3409000	1.1226125104471645
chr18	3409000	3410000	2.897384342589344
chr18	3411000	3412000	0.7766060399264361
chr18	3414000	3415000	1.5482949063908453
chr18	3415000	3416000	1.2704352460045156
chr18	3416000	3417000	1.558219177071048
chr18	3417000	3418000	1.8463608578143789
chr18	3418000	3419000	2.262538783858441
chr18	3420000	3421000	1.3699056381032386
chr18	3424000	3425000	0.8578646517084066
chr18	3425000	3426000	2.7570330788067534
chr18	3428000	3429000	0.9722978456347007
chr18	3429000	3430000	0.28226524317052837
chr18	3430000	3431000	0.45219822377656504
chr18	3431000	3432000	3.515223374696789
chr18	3433000	3434000	1.6140869796382653
chr18	3434000	3435000	3.334085200808953
chr18	3435000	3436000	3.458415823755521
chr18	3437000	3438000	1.16926174919729
chr18	3438000	3439000	2.2455481606554772
chr18	3440000	3441000	2.947856029187875
chr18	3441000	3442000	3.3203334567110723
chr18	3442000	3443000	0.6022061719765532
chr18	3446000	3447000	3.933541157266837
chr18	3447000	3448000	2.774740845514739
chr18	3451000	3452000	5.365988102435196
chr18	3452000	3453000	0.7861873669537331
chr18	3453000	3454000	1.5322195957585842
chr18	3454000	3455000	1.7771440711280813
chr18	3455000	3456000	3.229626730576684
chr18	3456000	3457000	4.170629783268971
chr18	3457000	3458000	4.903685829802475
chr18	3458000	3459000	-0.9556167661541263
chr18	3459000	3460000	0.43720331201427676
chr18	3462000	3463000	1.9083986293654454
chr18	3463000	3464000	0.9468589787921895
chr18	3464000	3465000	1.5376936462986042
chr18	3465000	3466000	0.13604362512537654
chr18	3466000	3467000	2.02699599886426
chr18	3468000	3469000	0.5573233289907924
chr18	3470000	3471000	1.0016154076516406
chr18	3471000	3472000	0.10717514359769793
chr18	3472000	3473000	1.5688657839748639
chr18	3474000	3475000	1.3037892279719374
chr18	3476000	3477000	0.7117721461851305
chr18	3477000	3478000	-0.5161592293008939
chr18	3478000	3479000	1.6316964932025737
chr18	3479000	3480000	-0.2428199037757294
chr18	3481000	3482000	0.4282976791025231
chr18	3483000	3484000	0.1978786050954827
chr18	3485000	3486000	1.4035086672799275
chr18	3486000	3487000	0.6819813546089025
chr18	3487000	3488000	1.8214294402514546
chr18	3491000	3492000	0.11474275104157608
chr18	3492000	3493000	2.2150319631660143
chr18	3493000	3494000	1.696548643655737
chr18	3495000	3496000	2.5485966175001713
chr18	3496000	3497000	3.409056618643869
chr18	3497000	3498000	3.025299609263392
chr18	3498000	3499000	3.2213767366627106
chr18	3499000	3500000	6.438513694338703
chr18	3500000	3501000	2.407761768438101
chr18	3502000	3503000	1.8171622029513022
chr18	3503000	3504000	2.107391202723938
chr18	3504000	3505000	0.8418838883229486
chr18	3508000	3509000	2.1079898821208896
chr18	3509000	3510000	2.1105134423274956
chr18	3510000	3511000	-0.20021267179371502
chr18	3511000	3512000	3.6566164287802496
chr18	3512000	3513000	2.2699632172144666
chr18	3513000	3514000	2.571806339036292
chr18	3514000	3515000	2.481971635005321
chr18	3516000	3517000	2.736891237776192
chr18	3517000	3518000	4.078468966616843
chr18	3518000	3519000	1.830454434990623
chr18	3519000	3520000	2.8761284294096328
chr18	3520000	3521000	0.48109494211392395
chr18	3521000	3522000	0.2804624967889039
chr18	3524000	3525000	2.5478158927513195
chr18	3525000	3526000	2.3072487323104167
chr18	3526000	3527000	4.748080486197785
chr18	3528000	3529000	3.0633135927851094
chr18	3529000	3530000	0.8449969363273603
chr18	3530000	3531000	2.8088111590862344
chr18	3531000	3532000	2.6135496794159216
chr18	3532000	3533000	2.3022532860966742
chr18	3533000	3534000	2.5225633159180303
chr18	3537000	3538000	2.5251283514577287
chr18	3539000	3540000	1.9081649260371527
chr18	3541000	3542000	3.654272386381599
chr18	3542000	3543000	3.1111302609851497
chr18	3545000	3546000	1.7167698039454355
chr18	3548000	3549000	1.3500186501062352
chr18	3552000	3553000	0.8229618664402079
chr18	3553000	3554000	3.2681821762994407
chr18	3554000	3555000	1.884417251819028
chr18	3555000	3556000	2.497744280401281
chr18	3556000	3557000	1.243041263599448
chr18	3558000	3559000	0.8862020280087909
chr18	3563000	3564000	0.027382421569474222
chr18	3564000	3565000	1.6717853685610788
chr18	3565000	3566000	4.00741393144707
chr18	3566000	3567000	2.6863708538253053
chr18	3567000	3568000	1.6703648205841468
chr18	3568000	3569000	-3.4145498001090515
chr18	3569000	3570000	-0.05415701460910953
chr18	3571000	3572000	2.2600084971443204
chr18	3573000	3574000	1.6804842167652791
chr18	3574000	3575000	1.839415907499178
chr18	3575000	3576000	0.98597981651477
chr18	3577000	3578000	1.5670392705718845
chr18	3578000	3579000	2.3476556396179222
chr18	3579000	3580000	3.9108141169517197
chr18	3580000	3581000	3.873393642900821
chr18	3581000	3582000	2.678781346156381
chr18	3583000	3584000	2.8598439442812613
chr18	3585000	3586000	2.5686498319334112
chr18	3586000	3587000	1.163844295926246
chr18	3587000	3588000	3.1419458294343143
chr18	3590000	3591000	1.4522215526100677
chr18	3593000	3594000	1.5742832705442624
chr18	3597000	3598000	3.2577006837481917
chr18	3599000	3600000	1.6210999943498496
chr18	3603000	3604000	2.528043877344354
chr18	3604000	3605000	0.6589416800001794
chr18	3608000	3609000	0.627322050611179
chr18	3611000	3612000	2.4183878170379653
chr18	3615000	3616000	2.8013004036940186
chr18	3616000	3617000	3.182661068178842
chr18	3620000	3621000	1.5991428082023131
chr18	3621000	3622000	1.2114749351462664
chr18	3622000	3623000	3.1113761871242938
chr18	3624000	3625000	2.922267359853985
chr18	3625000	3626000	1.782024034411152
chr18	3628000	3629000	0.35544048796693084
chr18	3629000	3630000	-1.3445677675683751
chr18	3630000	3631000	2.8391258820816714
chr18	3631000	3632000	3.124752686914092
chr18	3634000	3635000	1.4912342074494014
chr18	3635000	3636000	2.288809348286861
chr18	3640000	3641000	2.2269494252412203
chr18	3642000	3643000	1.4795658234764344
chr18	3644000	3645000	2.400840320406627
chr18	3645000	3646000	1.394311977441477
chr18	3646000	3647000	-1.3794370589739122
chr18	3647000	3648000	1.5074266294361351
chr18	3648000	3649000	1.6895041848388048
chr18	3649000	3650000	3.1832931895209238
chr18	3650000	3651000	0.2147170123829239
chr18	3653000	3654000	4.569803490335478
chr18	3654000	3655000	2.677368029803581
chr18	3655000	3656000	3.010490011011788
chr18	3656000	3657000	-2.1719540330801634
chr18	3657000	3658000	0.7705929441003335
chr18	3658000	3659000	1.8214299997665282
chr18	3660000	3661000	4.243002303866436
chr18	3662000	3663000	2.2374347314110965
chr18	3663000	3664000	0.6776857324019919
chr18	3664000	3665000	1.9400062841366987
chr18	3665000	3666000	3.363253102038306
chr18	3666000	3667000	0.6158153493537762
chr18	3667000	3668000	3.439908946693512
chr18	3668000	3669000	1.6437286575380659
chr18	3669000	3670000	-1.1057054154553725
chr18	3676000	3677000	-0.16463351749274074
chr18	3678000	3679000	2.793613157804022
chr18	3681000	3682000	1.85578269828563
chr18	3683000	3684000	2.8411267999241385
chr18	3686000	3687000	2.7191047697253325
chr18	3689000	3690000	2.9863157863157017
chr18	3691000	3692000	3.5365602636177575
chr18	3692000	3693000	0.49540331923145303
chr18	3693000	3694000	1.3693776917694873
chr18	3695000	3696000	3.20983740351028
chr18	3696000	3697000	1.6227030378185567
chr18	3698000	3699000	2.083955140681465
chr18	3699000	3700000	3.140544004711503
chr18	3700000	3701000	3.553354791304562
chr18	3701000	3702000	2.417877262102892
chr18	3702000	3703000	2.239649334268839
chr18	3703000	3704000	1.5487422274125022
chr18	3704000	3705000	2.5936701488832554
chr18	3706000	3707000	3.525443241127428
chr18	3707000	3708000	1.3258841933365946
chr18	3708000	3709000	2.250922917177559
chr18	3709000	3710000	3.3632686322772414
chr18	3710000	3711000	2.2835472825223153
chr18	3711000	3712000	4.031764265566215
chr18	3712000	3713000	2.947918495955528
chr18	3713000	3714000	2.587609491750292
chr18	3715000	3716000	1.9664918353285874
chr18	3716000	3717000	2.1447282631809084
chr18	3721000	3722000	2.352430702106785
chr18	3722000	3723000	3.966237428225764
chr18	3723000	3724000	2.3637104381544156
chr18	3725000	3726000	1.7023693219720082
chr18	3726000	3727000	1.7354933273396687
chr18	3727000	3728000	4.731355127740662
chr18	3728000	3729000	2.811013286715579
chr18	3729000	3730000	6.199186169482477
chr18	3730000	3731000	2.519068480805919
chr18	3732000	3733000	-0.28918200356720514
chr18	3733000	3734000	1.8145254089745944
chr18	3734000	3735000	1.8640646224311468
chr18	3735000	3736000	2.612675762040483
chr18	3742000	3743000	3.722423326005862
chr18	3744000	3745000	1.8687170837401061
chr18	3745000	3746000	0.7672833870182815
chr18	3746000	3747000	0.3845943792904703
chr18	3747000	3748000	1.8566546890975273
chr18	3748000	3749000	0.6730978118218065
chr18	3750000	3751000	2.4398960282810007
chr18	3753000	3754000	1.8181744236886206
chr18	3755000	3756000	1.0358771565142724
chr18	3756000	3757000	2.0079961496993577
chr18	3757000	3758000	2.0599976281922143
chr18	3758000	3759000	2.0077254410830885
chr18	3760000	3761000	3.0747540842731076
chr18	3761000	3762000	2.127833799622147
chr18	3762000	3763000	1.3218316686910156
chr18	3763000	3764000	1.343787834885947
chr18	3764000	3765000	0.013515007973702493
chr18	3766000	3767000	1.331638149474836
chr18	3767000	3768000	1.316320482105937
chr18	3768000	3769000	0.685226707987875
chr18	3769000	3770000	1.3184741850423425
chr18	3770000	3771000	1.9608793084818699
chr18	3771000	3772000	3.953185949272633
chr18	3773000	3774000	1.5588911983029332
chr18	3774000	3775000	3.5086394871577733
chr18	3775000	3776000	4.895291945561798
chr18	3776000	3777000	2.7575344708170975
chr18	3777000	3778000	2.5823203127417957
chr18	3778000	3779000	2.307870994586045
chr18	3779000	3780000	1.084978846060752
chr18	3780000	3781000	2.003188628895031
chr18	3781000	3782000	1.2071032000732373
chr18	3782000	3783000	0.7565984346977923
chr18	3783000	3784000	2.48934072427792
chr18	3784000	3785000	3.748065963210211
chr18	3785000	3786000	0.32076736156151864
chr18	3786000	3787000	2.661464998347456
chr18	3788000	3789000	1.934576779395542
chr18	3790000	3791000	2.367737431776088
chr18	3791000	3792000	1.8621355241928275
chr18	3792000	3793000	3.2110226056386524
chr18	3793000	3794000	2.312561053566014
chr18	3794000	3795000	1.7911280583529932
chr18	3795000	3796000	1.2135972969797328
chr18	3796000	3797000	2.287149138604709
chr18	3797000	3798000	1.234165854907091
chr18	3798000	3799000	1.2725593667201565
chr18	3799000	3800000	1.5940912996542986
chr18	3800000	3801000	0.13121360753106465
chr18	3801000	3802000	2.7450046104523294
chr18	3802000	3803000	-2.4936616787026478
chr18	3803000	3804000	1.122926191674093
chr18	3805000	3806000	2.0802337643039612
chr18	3806000	3807000	2.0269238239226954
chr18	3807000	3808000	1.34010951425972
chr18	3808000	3809000	1.2092511155898187
chr18	3809000	3810000	1.1721791475443493
chr18	3810000	3811000	3.483033480129378
chr18	3811000	3812000	1.8082075470574732
chr18	3812000	3813000	2.385976942614238
chr18	3813000	3814000	0.7253270371545968
chr18	3815000	3816000	2.106072261332451
chr18	3816000	3817000	1.4324666558253492
chr18	3817000	3818000	0.4176921759450939
chr18	3819000	3820000	3.084546304762218
chr18	3820000	3821000	2.2765150950942883
chr18	3822000	3823000	0.2871527747584276
chr18	3824000	3825000	2.3473618262532887
chr18	3825000	3826000	2.4144362430629647
chr18	3826000	3827000	1.7514505002644354
chr18	3827000	3828000	1.622816654019193
chr18	3830000	3831000	0.8093571411519196
chr18	3831000	3832000	1.2807124696488563
chr18	3835000	3836000	1.5796432362398527
chr18	3836000	3837000	2.2888045808630877
chr18	3838000	3839000	0.4269347776207652
chr18	3839000	3840000	2.000575844686908
chr18	3840000	3841000	0.7513131566606472
chr18	3841000	3842000	2.476064028739945
chr18	3843000	3844000	2.2774907833528837
chr18	3844000	3845000	1.8785746411085382
chr18	3845000	3846000	2.002076186029973
chr18	3846000	3847000	0.8889103279204038
chr18	3847000	3848000	0.929265643746365
chr18	3849000	3850000	1.741079111991888
chr18	3850000	3851000	1.9285557114459544
chr18	3851000	3852000	1.5421437221425707
chr18	3852000	3853000	1.1288277092271681
chr18	3853000	3854000	1.2547605982166081
chr18	3854000	3855000	1.2726113638085799
chr18	3855000	3856000	2.9592539971489797
chr18	3856000	3857000	0.9869704022209034
chr18	3857000	3858000	3.47059200229245
chr18	3858000	3859000	0.9891586599819815
chr18	3859000	3860000	2.274762311692323
chr18	3860000	3861000	1.2089325016475678
chr18	3861000	3862000	1.5871598235154825
chr18	3864000	3865000	0.2864414640506321
chr18	3865000	3866000	1.7149749395641878
chr18	3866000	3867000	1.1576454695881686
chr18	3867000	3868000	0.32345714373908746
chr18	3868000	3869000	2.2910087776300223
chr18	3869000	3870000	2.7515800821404324
chr18	3870000	3871000	0.43159470681581685
chr18	3871000	3872000	2.0950743440445105
chr18	3873000	3874000	1.4903243219346614
chr18	3874000	3875000	2.5387099998924985
chr18	3875000	3876000	1.8951246011853604
chr18	3876000	3877000	1.0384249565722181
chr18	3877000	3878000	-0.14699438628520864
chr18	3878000	3879000	3.2712061899027582
chr18	3879000	3880000	6.555374236914363
chr18	3881000	3882000	1.3067119356207175
chr18	3882000	3883000	1.3216893198044706
chr18	3883000	3884000	3.2326991588718546
chr18	3884000	3885000	2.2668644576527948
chr18	3885000	3886000	1.9350749475583624
chr18	3886000	3887000	1.9267338979129938
chr18	3887000	3888000	2.697984887446395
chr18	3889000	3890000	2.3821454881433684
chr18	3890000	3891000	1.9425691096611877
chr18	3891000	3892000	1.914483073009001
chr18	3892000	3893000	1.662653884399078
chr18	3893000	3894000	2.3973586799246465
chr18	3894000	3895000	2.036214367882238
chr18	3895000	3896000	2.0136281498483943
chr18	3898000	3899000	-0.17714163985431566
chr18	3899000	3900000	3.53027289967607
chr18	3900000	3901000	1.0587385619536895
chr18	3901000	3902000	2.6826149073329684
chr18	3902000	3903000	0.927193571723957
chr18	3903000	3904000	-0.18128638755631005
chr18	3904000	3905000	1.427483521084623
chr18	3906000	3907000	0.22131035817870812
chr18	3907000	3908000	2.510720282364286
chr18	3908000	3909000	-0.002106686384061507
chr18	3909000	3910000	2.076474757164302
chr18	3910000	3911000	1.3823341523205583
chr18	3911000	3912000	-1.0077103235421738
chr18	3912000	3913000	2.315558255714875
chr18	3913000	3914000	2.996167057358612
chr18	3914000	3915000	1.471778268232906
chr18	3915000	3916000	0.40504030119722645
chr18	3916000	3917000	2.6594887477983105
chr18	3919000	3920000	1.6594484518391277
chr18	3920000	3921000	1.0201980755644153
chr18	3921000	3922000	2.3232438414662187
chr18	3922000	3923000	2.5648937241220566
chr18	3924000	3925000	1.085912913368128
chr18	3925000	3926000	2.6580255882759807
chr18	3926000	3927000	1.791687609764935
chr18	3927000	3928000	0.8495333603160163
chr18	3928000	3929000	1.67213207119182
chr18	3929000	3930000	0.7828796635038365
chr18	3930000	3931000	1.5236777906856436
chr18	3931000	3932000	2.3044654563181153
chr18	3932000	3933000	2.004018929628681
chr18	3933000	3934000	0.5854877670574602
chr18	3934000	3935000	3.079320665595971
chr18	3935000	3936000	1.4184476417469907
chr18	3936000	3937000	0.2851751783858212
chr18	3937000	3938000	1.3818537201590784
chr18	3938000	3939000	1.1268708196931134
chr18	3940000	3941000	2.1864175294301917
chr18	3941000	3942000	1.7155138535186965
chr18	3942000	3943000	1.889145054147465
chr18	3944000	3945000	0.7908200885553519
chr18	3945000	3946000	1.1529315920413583
chr18	3946000	3947000	0.7367282145255631
chr18	3947000	3948000	0.8787284855687629
chr18	3948000	3949000	2.2010960230642307
chr18	3949000	3950000	0.7390359535536791
chr18	3950000	3951000	1.6416935496612637
chr18	3951000	3952000	-0.4096505076118425
chr18	3952000	3953000	-0.3516943121706507
chr18	3953000	3954000	1.1891606662562004
chr18	3954000	3955000	1.5583629569100073
chr18	3955000	3956000	0.6004264564321243
chr18	3956000	3957000	-0.16676298075151794
chr18	3957000	3958000	2.6771954847765
chr18	3959000	3960000	1.5459510404773464
chr18	3960000	3961000	3.051683844576587
chr18	3961000	3962000	2.6252716700288
chr18	3962000	3963000	1.0282637402039159
chr18	3964000	3965000	2.8816948199099506
chr18	3966000	3967000	2.641942142099063
chr18	3967000	3968000	2.5222846912259858
chr18	3968000	3969000	0.5332931007549132
chr18	3969000	3970000	2.21651355818215
chr18	3970000	3971000	0.590798172243156
chr18	3971000	3972000	1.237448650986903
chr18	3972000	3973000	2.594355920627315
chr18	3974000	3975000	1.135900498161703
chr18	3975000	3976000	1.0641312225258621
chr18	3976000	3977000	2.361371791992802
chr18	3978000	3979000	2.2507043439561474
chr18	3979000	3980000	0.39347879235721755
chr18	3980000	3981000	2.311034833489326
chr18	3982000	3983000	1.794828460328485
chr18	3983000	3984000	1.509398888869359
chr18	3984000	3985000	0.05008835624279684
chr18	3985000	3986000	3.22205611530767
chr18	3986000	3987000	2.2926170308689082
chr18	3987000	3988000	1.5395816795689707
chr18	3988000	3989000	2.1081094981124497
chr18	3989000	3990000	1.6184780801446321
chr18	3991000	3992000	-1.606472227084204
chr18	3992000	3993000	2.5643790760539007
chr18	3993000	3994000	1.1735349506834392
chr18	3994000	3995000	3.0005627434728432
chr18	3995000	3996000	0.6696522864633644
chr18	3996000	3997000	2.987657406162165
chr18	3998000	3999000	1.859484734053295
chr18	4004000	4005000	2.178620893399536
chr18	4005000	4006000	2.434458961831213
chr18	4006000	4007000	0.5738949322306307
chr18	4007000	4008000	3.3071820735046353
chr18	4008000	4009000	1.6541796288835706
chr18	4009000	4010000	1.532201269420104
chr18	4010000	4011000	1.3725438050460252
chr18	4012000	4013000	2.192809744171981
chr18	4013000	4014000	1.2996038844393476
chr18	4015000	4016000	0.19294566730417154
chr18	4016000	4017000	1.278089021996222
chr18	4017000	4018000	2.0206863535220037
chr18	4018000	4019000	0.939670112734692
chr18	4019000	4020000	0.6632612534712427
chr18	4020000	4021000	1.7381535236059422
chr18	4021000	4022000	2.56341482606984
chr18	4022000	4023000	1.9171222629841993
chr18	4023000	4024000	1.4299402480103496
chr18	4024000	4025000	2.4623171080636754
chr18	4025000	4026000	-0.1748781978327074
chr18	4026000	4027000	-0.6014086088093908
chr18	4028000	4029000	2.497268557368447
chr18	4029000	4030000	2.3397978387003664
chr18	4030000	4031000	2.4642544494466323
chr18	4031000	4032000	0.9956816680813854
chr18	4032000	4033000	-0.8316853075426993
chr18	4035000	4036000	3.632265036830776
chr18	4036000	4037000	1.1859038400516186
chr18	4037000	4038000	0.206060189651758
chr18	4038000	4039000	2.711702487941582
chr18	4039000	4040000	1.7333365034456243
chr18	4040000	4041000	1.9731632783206634
chr18	4041000	4042000	0.7447043477475906
chr18	4043000	4044000	0.3370530900662505
chr18	4044000	4045000	2.8704998591818485
chr18	4048000	4049000	0.9283722343491142
chr18	4049000	4050000	3.857718556296805
chr18	4052000	4053000	1.269641898764269
chr18	4053000	4054000	-1.3485532389866257
chr18	4055000	4056000	2.2487608021893317
chr18	4056000	4057000	1.1358391466874
chr18	4057000	4058000	3.438396787288764
chr18	4058000	4059000	-0.2264070886298897
chr18	4063000	4064000	-0.903963608314372
chr18	4067000	4068000	1.8381972895381273
chr18	4068000	4069000	0.47172140837331744
chr18	4069000	4070000	0.08073480007436817
chr18	4073000	4074000	1.3731710915826962
chr18	4074000	4075000	2.962708231821185
chr18	4075000	4076000	1.7855715670816252
chr18	4076000	4077000	1.3769810775973559
chr18	4077000	4078000	1.0231775847959184
chr18	4078000	4079000	0.2969582706014062
chr18	4079000	4080000	1.399300963834826
chr18	4080000	4081000	-0.12401212713854186
chr18	4081000	4082000	-0.28453006518071694
chr18	4083000	4084000	1.0754389370250577
chr18	4084000	4085000	4.000183420732997
chr18	4085000	4086000	1.3440644938208368
chr18	4086000	4087000	-0.8261487950622092
chr18	4088000	4089000	0.9091533801533459
chr18	4092000	4093000	1.551982302809038
chr18	4093000	4094000	0.09875127957419587
chr18	4095000	4096000	0.34748870640343504
chr18	4096000	4097000	2.320090647946514
chr18	4097000	4098000	2.0472633421348667
chr18	4098000	4099000	1.7543382478100282
chr18	4099000	4100000	0.4210859914130116
chr18	4100000	4101000	2.039381231975708
chr18	4101000	4102000	2.3843211643884095
chr18	4102000	4103000	2.197024319480925
chr18	4103000	4104000	1.2512410501238425
chr18	4104000	4105000	2.08591434987486
chr18	4105000	4106000	0.03624471618029797
chr18	4107000	4108000	1.9424310187861737
chr18	4108000	4109000	1.8323155752956946
chr18	4109000	4110000	1.4821812081189345
chr18	4110000	4111000	1.5850824734741467
chr18	4111000	4112000	0.5953220888317218
chr18	4112000	4113000	1.0706711662150197
chr18	4113000	4114000	0.8402890344249564
chr18	4116000	4117000	1.0920094767223145
chr18	4117000	4118000	1.5063835560242225
chr18	4118000	4119000	2.4249033074381345
chr18	4119000	4120000	1.424654924884395
chr18	4120000	4121000	2.7351570587801484
chr18	4121000	4122000	2.631247639667398
chr18	4122000	4123000	0.9953617269170466
chr18	4123000	4124000	2.202762240125798
chr18	4124000	4125000	1.336550416987933
chr18	4125000	4126000	1.2223065136859463
chr18	4126000	4127000	1.215206256274553
chr18	4127000	4128000	1.2071072363099056
chr18	4128000	4129000	2.000929047101443
chr18	4129000	4130000	1.2805669750773714
chr18	4130000	4131000	1.7385495829188942
chr18	4131000	4132000	2.3308307285538423
chr18	4132000	4133000	2.504151147721093
chr18	4133000	4134000	2.065563330332062
chr18	4134000	4135000	2.0854226816569725
chr18	4136000	4137000	0.47593497895510556
chr18	4137000	4138000	0.35611129788772095
chr18	4138000	4139000	3.6243556923285243
chr18	4139000	4140000	1.3368039286032405
chr18	4140000	4141000	0.9349009591862684
chr18	4141000	4142000	2.071430625134684
chr18	4142000	4143000	1.797381917952008
chr18	4143000	4144000	2.2779395921998518
chr18	4144000	4145000	0.718130099082924
chr18	4145000	4146000	-0.12441503055344438
chr18	4146000	4147000	2.4424215537884653
chr18	4147000	4148000	1.4247308860622274
chr18	4148000	4149000	1.7375443438883516
chr18	4149000	4150000	1.2293948563385169
chr18	4151000	4152000	-0.40028624440153576
chr18	4152000	4153000	0.17984778445209476
chr18	4153000	4154000	1.4142492655364018
chr18	4154000	4155000	2.8321051656934735
chr18	4155000	4156000	1.2569748585173557
chr18	4156000	4157000	1.366971942223029
chr18	4157000	4158000	2.080450107348886
chr18	4158000	4159000	1.6592155413992222
chr18	4159000	4160000	2.8622739392239294
chr18	4160000	4161000	0.6284559945270465
chr18	4161000	4162000	0.16411229254120993
chr18	4162000	4163000	0.0505586792002916
chr18	4163000	4164000	0.6442329037378874
chr18	4164000	4165000	1.0395247606134839
chr18	4165000	4166000	0.09898991840832068
chr18	4166000	4167000	0.9513030538960803
chr18	4167000	4168000	2.7752442355645437
chr18	4168000	4169000	-0.38221648985627615
chr18	4169000	4170000	1.1922779534775623
chr18	4170000	4171000	0.4534900097233387
chr18	4171000	4172000	-0.004186255744816018
chr18	4172000	4173000	1.2194539442920334
chr18	4173000	4174000	-0.031541001498494446
chr18	4174000	4175000	1.9491471635723756
chr18	4175000	4176000	0.18771544682745647
chr18	4176000	4177000	0.5823396383565126
chr18	4177000	4178000	3.000654825300054
chr18	4178000	4179000	2.1434374860990992
chr18	4179000	4180000	2.478372385986317
chr18	4180000	4181000	1.080211495961625
chr18	4181000	4182000	-0.9285638093699669
chr18	4182000	4183000	1.7060942120112295
chr18	4183000	4184000	1.9626209761460407
chr18	4184000	4185000	1.9195771516816391
chr18	4185000	4186000	1.877820138208074
chr18	4186000	4187000	0.5036104984768619
chr18	4187000	4188000	1.41687185949592
chr18	4188000	4189000	0.789274361314529
chr18	4189000	4190000	0.5700033285519744
chr18	4190000	4191000	-0.32444465572540004
chr18	4191000	4192000	-0.3619935348631309
chr18	4192000	4193000	-0.10543647972097221
chr18	4193000	4194000	0.2889339406341359
chr18	4194000	4195000	-0.6424510632745094
chr18	4195000	4196000	1.5930210114795949
chr18	4198000	4199000	0.5526638846984824
chr18	4200000	4201000	0.7903899696567337
chr18	4201000	4202000	2.1778579454134444
chr18	4202000	4203000	1.5083124883637387
chr18	4203000	4204000	-0.8738581307236405
chr18	4204000	4205000	3.5207009185725266
chr18	4205000	4206000	2.6790400681656727
chr18	4206000	4207000	2.9915588085233686
chr18	4207000	4208000	3.211008988822724
chr18	4208000	4209000	2.0891349207289114
chr18	4209000	4210000	0.6646098095179436
chr18	4210000	4211000	2.166341079592384
chr18	4211000	4212000	1.1975183831774978
chr18	4213000	4214000	-0.03320650183230641
chr18	4214000	4215000	1.664860701786431
chr18	4215000	4216000	2.647697216900058
chr18	4216000	4217000	1.3238132924764487
chr18	4217000	4218000	2.213025214326173
chr18	4220000	4221000	1.4499291596060737
chr18	4221000	4222000	1.1702270204063208
chr18	4222000	4223000	0.7642650994196033
chr18	4223000	4224000	-0.17591923803227236
chr18	4224000	4225000	1.0908310056229737
chr18	4225000	4226000	-0.4691300375479297
chr18	4228000	4229000	1.0365634352709638
chr18	4229000	4230000	0.8530695859662045
chr18	4230000	4231000	1.2036972067907834
chr18	4231000	4232000	0.6192590888095971
chr18	4232000	4233000	0.7432302509886118
chr18	4233000	4234000	0.49733336057338
chr18	4236000	4237000	-0.26054606163002275
chr18	4237000	4238000	2.6739444108836885
chr18	4238000	4239000	1.479393828452137
chr18	4239000	4240000	-0.23107486939608834
chr18	4240000	4241000	-1.4749149096848886
chr18	4241000	4242000	3.350252317728589
chr18	4242000	4243000	0.6734827389694378
chr18	4244000	4245000	2.1302163160287146
chr18	4245000	4246000	1.6534577845515004
chr18	4246000	4247000	1.203760543275886
chr18	4247000	4248000	1.1292691604691472
chr18	4248000	4249000	2.9166494643247938
chr18	4250000	4251000	2.451096752777641
chr18	4251000	4252000	1.8970375753610014
chr18	4252000	4253000	0.9661055305817584
chr18	4253000	4254000	0.969650786341782
chr18	4254000	4255000	0.7540437187977587
chr18	4255000	4256000	0.36986199679964094
chr18	4256000	4257000	2.6165548291655787
chr18	4257000	4258000	1.4276490873805658
chr18	4258000	4259000	1.6571281229711003
chr18	4259000	4260000	1.6199526383756684
chr18	4260000	4261000	1.0492455978531612
chr18	4261000	4262000	1.6014413959914435
chr18	4262000	4263000	1.341047625874873
chr18	4263000	4264000	2.2796578945170376
chr18	4264000	4265000	0.0456723291625058
chr18	4266000	4267000	1.0413583835129072
chr18	4267000	4268000	1.4424799348388875
chr18	4268000	4269000	0.9421196539387366
chr18	4269000	4270000	-0.5437535985145249
chr18	4270000	4271000	2.1380735794595136
chr18	4271000	4272000	0.9602727870701644
chr18	4272000	4273000	1.4435291903647791
chr18	4273000	4274000	1.6786563304886006
chr18	4274000	4275000	-0.2685343227909634
chr18	4275000	4276000	2.4377753125038972
chr18	4277000	4278000	1.8378113358385968
chr18	4278000	4279000	1.4257646042753345
chr18	4279000	4280000	0.6537286047962688
chr18	4280000	4281000	0.7679725205794905
chr18	4281000	4282000	1.5148447443108743
chr18	4285000	4286000	1.5318064758086758
chr18	4286000	4287000	1.916808740362004
chr18	4287000	4288000	2.4920462372434526
chr18	4288000	4289000	2.8409409314931513
chr18	4289000	4290000	1.8142600997493943
chr18	4290000	4291000	2.3964727266091876
chr18	4291000	4292000	1.5563125719481878
chr18	4292000	4293000	1.2411589273845762
chr18	4293000	4294000	2.5438584518640037
chr18	4294000	4295000	1.2040790814887832
chr18	4295000	4296000	0.6429050423488449
chr18	4296000	4297000	1.7881089330191402
chr18	4297000	4298000	2.4932060678437598
chr18	4298000	4299000	3.0234268731314886
chr18	4300000	4301000	0.23832579196257545
chr18	4301000	4302000	0.10533501434210284
chr18	4302000	4303000	-0.7050183571504155
chr18	4303000	4304000	-0.4467684586601413
chr18	4306000	4307000	1.7459756479616015
chr18	4308000	4309000	0.9398045467952416
chr18	4309000	4310000	0.370372459777841
chr18	4310000	4311000	0.15348979353181094
chr18	4311000	4312000	1.252615099213046
chr18	4312000	4313000	1.3489905935694506
chr18	4313000	4314000	0.7561821292389928
chr18	4314000	4315000	1.5753085408912368
chr18	4315000	4316000	0.7444130145607816
chr18	4316000	4317000	3.370461705223169
chr18	4317000	4318000	-0.6319730520366196
chr18	4318000	4319000	2.0138140540474017
chr18	4319000	4320000	1.9567827965057627
chr18	4320000	4321000	0.3583855262857499
chr18	4321000	4322000	0.028662467883765072
chr18	4323000	4324000	2.863207389845193
chr18	4326000	4327000	2.4467472988770256
chr18	4327000	4328000	0.07262379338045909
chr18	4328000	4329000	0.07129841479061788
chr18	4329000	4330000	0.15934895081852135
chr18	4330000	4331000	1.0957921103054786
chr18	4331000	4332000	1.0681602880707948
chr18	4334000	4335000	1.2310187876732277
chr18	4335000	4336000	1.8116942187973224
chr18	4338000	4339000	1.1323954937439764
chr18	4339000	4340000	0.9004074851276775
chr18	4340000	4341000	3.127493583796564
chr18	4341000	4342000	0.59935379333077
chr18	4342000	4343000	5.803039022824409
chr18	4343000	4344000	0.7745366335815028
chr18	4344000	4345000	1.2499020282181508
chr18	4345000	4346000	1.4329432707124645
chr18	4346000	4347000	2.904353586552111
chr18	4347000	4348000	0.16569888339202576
chr18	4348000	4349000	0.5044136023362118
chr18	4349000	4350000	1.9942591390629698
chr18	4350000	4351000	2.1895406053335367
chr18	4351000	4352000	0.7010451692309407
chr18	4352000	4353000	3.997836221471907
chr18	4353000	4354000	3.7468497221728567
chr18	4356000	4357000	0.8865876948365028
chr18	4358000	4359000	0.685842449673542
chr18	4359000	4360000	1.6120132444930966
chr18	4360000	4361000	1.5991906277003938
chr18	4361000	4362000	-0.9457792072230988
chr18	4362000	4363000	0.3442482996978302
chr18	4363000	4364000	-1.9573911386795269
chr18	4365000	4366000	1.5430251415360134
chr18	4366000	4367000	0.10084335956774647
chr18	4368000	4369000	0.3778514577402631
chr18	4370000	4371000	2.414430218706976
chr18	4372000	4373000	1.994135024741234
chr18	4373000	4374000	3.512474016116159
chr18	4374000	4375000	1.9619016255085564
chr18	4375000	4376000	2.4292701822927554
chr18	4376000	4377000	1.85366929290942
chr18	4377000	4378000	2.50034950970126
chr18	4378000	4379000	4.478992582311303
chr18	4379000	4380000	3.8719895796969483
chr18	4380000	4381000	3.2476666385976514
chr18	4381000	4382000	1.5923204768080172
chr18	4383000	4384000	4.0253052633474224
chr18	4384000	4385000	3.8066659150540274
chr18	4385000	4386000	3.5641341805158637
chr18	4387000	4388000	2.430054525421361
chr18	4388000	4389000	2.4912167168301513
chr18	4389000	4390000	1.1440835858791887
chr18	4390000	4391000	-0.2107236672083581
chr18	4392000	4393000	2.2534233302231033
chr18	4393000	4394000	0.5334440972654542
chr18	4394000	4395000	-0.28585475685179107
chr18	4395000	4396000	2.0343118078188906
chr18	4396000	4397000	0.5141676326183686
chr18	4397000	4398000	1.8638519685941346
chr18	4398000	4399000	0.224893504449205
chr18	4399000	4400000	2.08470270661229
chr18	4400000	4401000	0.9196356579174408
chr18	4401000	4402000	0.48704478668214524
chr18	4404000	4405000	-0.5096691115063505
chr18	4405000	4406000	-1.2647003556694467
chr18	4406000	4407000	1.103400293028962
chr18	4407000	4408000	2.61347242922496
chr18	4408000	4409000	1.9053536829627433
chr18	4409000	4410000	1.8098845014468141
chr18	4410000	4411000	1.5218402192890668
chr18	4411000	4412000	0.7100061460453271
chr18	4412000	4413000	0.7939804700951362
chr18	4413000	4414000	3.052016187390143
chr18	4414000	4415000	2.7730442635829253
chr18	4415000	4416000	0.951217251826974
chr18	4417000	4418000	2.4607183214027546
chr18	4421000	4422000	1.1056353701632988
chr18	4422000	4423000	1.5100727085233296
chr18	4424000	4425000	0.16325254046637758
chr18	4425000	4426000	0.7480959376636632
chr18	4426000	4427000	0.9848856388112539
chr18	4427000	4428000	-1.1581498664952468
chr18	4428000	4429000	1.5050285542210649
chr18	4429000	4430000	-0.603795701540954
chr18	4430000	4431000	1.491431589362588
chr18	4431000	4432000	2.5142583900813986
chr18	4433000	4434000	1.6486433983013888
chr18	4434000	4435000	0.41481084021214
chr18	4435000	4436000	2.4546847954982947
chr18	4439000	4440000	1.553908042988398
chr18	4444000	4445000	3.8955544743239696
chr18	4446000	4447000	3.430556635101602
chr18	4447000	4448000	2.0586468796107105
chr18	4448000	4449000	2.3205938219524325
chr18	4449000	4450000	1.9844982156513713
chr18	4450000	4451000	2.5455253379922973
chr18	4451000	4452000	1.5928034843701258
chr18	4452000	4453000	1.7164731335136418
chr18	4453000	4454000	-0.26175742405808355
chr18	4454000	4455000	4.700314517118945
chr18	4455000	4456000	3.038384027265577
chr18	4457000	4458000	1.0380931518854302
chr18	4458000	4459000	0.4062589577897535
chr18	4459000	4460000	0.4131794001180856
chr18	4460000	4461000	1.8152667881280993
chr18	4461000	4462000	1.2488366593200764
chr18	4462000	4463000	2.5596710461969114
chr18	4463000	4464000	2.2326988570677346
chr18	4464000	4465000	1.940570145636508
chr18	4466000	4467000	1.595720966774745
chr18	4467000	4468000	-0.7237063021181704
chr18	4469000	4470000	1.2608444054019259
chr18	4470000	4471000	1.2308921265859094
chr18	4477000	4478000	-2.879073669513434
chr18	4478000	4479000	-1.1111219398423777
chr18	4479000	4480000	0.8013373636710039
chr18	4480000	4481000	0.06880689639105868
chr18	4481000	4482000	-2.106981206769063
chr18	4482000	4483000	1.8041533794994784
chr18	4483000	4484000	0.8839925087121715
chr18	4484000	4485000	1.5369974885000561
chr18	4485000	4486000	0.747609975345094
chr18	4486000	4487000	0.7695213176173256
chr18	4488000	4489000	1.4381575326867122
chr18	4489000	4490000	1.6607295596417995
chr18	4491000	4492000	-0.7596838056894891
chr18	4492000	4493000	1.4242747393827961
chr18	4493000	4494000	1.4208526452104895
chr18	4494000	4495000	1.457700441060008
chr18	4495000	4496000	-0.2813987932544133
chr18	4496000	4497000	1.0191157754086364
chr18	4497000	4498000	1.4899000062992103
chr18	4498000	4499000	0.08674082440466364
chr18	4499000	4500000	0.5257766423665641
chr18	4500000	4501000	2.3093961518776047
chr18	4501000	4502000	0.31480588462947856
chr18	4502000	4503000	0.5670615499831765
chr18	4503000	4504000	-1.307981652553921
chr18	4504000	4505000	1.1868547271328684
chr18	4505000	4506000	-1.4164734219111312
chr18	4506000	4507000	-1.4874566708448431
chr18	4507000	4508000	0.8539086285475178
chr18	4512000	4513000	-3.286218690925683
chr18	4514000	4515000	-0.5845619919076798
chr18	4515000	4516000	0.9275659379410962
chr18	4516000	4517000	0.3965304916606649
chr18	4517000	4518000	0.2800321023182047
chr18	4518000	4519000	-0.37378411363832886
chr18	4519000	4520000	-0.31835082385331
chr18	4520000	4521000	2.3139515809399747
chr18	4521000	4522000	-0.28693364394506427
chr18	4522000	4523000	2.265521095508599
chr18	4523000	4524000	0.36320883920682484
chr18	4524000	4525000	-0.7180793728231676
chr18	4525000	4526000	1.4087587256213874
chr18	4527000	4528000	2.2484714124097507
chr18	4528000	4529000	0.8891170327014584
chr18	4529000	4530000	-0.055307558930905554
chr18	4530000	4531000	1.7344720870363766
chr18	4531000	4532000	-0.600206902498012
chr18	4532000	4533000	-1.1296597843405003
chr18	4533000	4534000	-1.2568135502774254
chr18	4534000	4535000	1.107722659153062
chr18	4535000	4536000	-0.1022411367569804
chr18	4538000	4539000	3.054731428664291
chr18	4539000	4540000	-1.3844490269081609
chr18	4540000	4541000	-0.17546610276643135
chr18	4541000	4542000	0.6117984051981901
chr18	4542000	4543000	0.7097851551564497
chr18	4543000	4544000	0.675393194472265
chr18	4544000	4545000	2.5659906618565205
chr18	4545000	4546000	0.7305207120097268
chr18	4546000	4547000	-0.3126201420118211
chr18	4547000	4548000	-0.5851332834452802
chr18	4549000	4550000	0.3019374456895565
chr18	4550000	4551000	0.15543854202348242
chr18	4551000	4552000	-0.26802997787615856
chr18	4552000	4553000	2.5562169964984767
chr18	4554000	4555000	1.5515333615982745
chr18	4555000	4556000	-0.22461235312070343
chr18	4556000	4557000	0.7895622663051276
chr18	4557000	4558000	2.0287134790067776
chr18	4558000	4559000	0.9898758782390755
chr18	4559000	4560000	1.6197358712246712
chr18	4560000	4561000	1.5652410907993557
chr18	4561000	4562000	0.07368942723788645
chr18	4562000	4563000	0.7227202938320014
chr18	4563000	4564000	1.4678116034112532
chr18	4564000	4565000	-0.22527828024735785
chr18	4565000	4566000	1.7276952871179092
chr18	4566000	4567000	-0.5593088386590226
chr18	4567000	4568000	1.1560550395347695
chr18	4568000	4569000	0.7292508726975563
chr18	4570000	4571000	1.1942129298710575
chr18	4571000	4572000	-0.8188442716440572
chr18	4572000	4573000	0.9303679707854229
chr18	4573000	4574000	0.8924729874894436
chr18	4574000	4575000	1.2953070238056064
chr18	4575000	4576000	-0.2851383681528804
chr18	4576000	4577000	0.16603189022415096
chr18	4578000	4579000	-0.3183567104066432
chr18	4580000	4581000	-0.06292950055330299
chr18	4582000	4583000	0.23167514093953032
chr18	4583000	4584000	1.6460039841430243
chr18	4584000	4585000	1.8791535028307635
chr18	4585000	4586000	0.6348837005461947
chr18	4586000	4587000	1.9289515498212244
chr18	4587000	4588000	0.22315702761059666
chr18	4588000	4589000	-1.01522501274945
chr18	4589000	4590000	2.2190027068903433
chr18	4591000	4592000	0.7509273286624792
chr18	4593000	4594000	1.8722031372268368
chr18	4594000	4595000	1.0979287310929606
chr18	4595000	4596000	0.3331386322628927
chr18	4596000	4597000	0.4862280549838283
chr18	4597000	4598000	-0.7691857651501871
chr18	4598000	4599000	0.5913050381793821
chr18	4599000	4600000	1.167593604240202
chr18	4600000	4601000	1.0392173278106887
chr18	4601000	4602000	2.035274123464608
chr18	4602000	4603000	1.1797204249542428
chr18	4604000	4605000	0.6947081375051234
chr18	4605000	4606000	0.7052650961802573
chr18	4606000	4607000	2.616819827883855
chr18	4607000	4608000	2.0064434409298144
chr18	4610000	4611000	0.8157344678016617
chr18	4611000	4612000	1.7383825587801998
chr18	4612000	4613000	0.9557056183666572
chr18	4613000	4614000	0.7748759710934691
chr18	4614000	4615000	1.3165947222313545
chr18	4615000	4616000	-0.12563298145554513
chr18	4616000	4617000	-2.3910982004842216
chr18	4617000	4618000	0.2744444853372517
chr18	4618000	4619000	-0.6177073984702552
chr18	4619000	4620000	-0.45879524499649876
chr18	4622000	4623000	2.911159630538537
chr18	4623000	4624000	0.5637006862721584
chr18	4624000	4625000	1.5868713965135337
chr18	4625000	4626000	1.4338528223279763
chr18	4626000	4627000	0.8434632237632721
chr18	4627000	4628000	0.7562794816879929
chr18	4628000	4629000	2.664957624708222
chr18	4629000	4630000	0.906247819116769
chr18	4630000	4631000	0.9804396820475801
chr18	4631000	4632000	2.800840199370654
chr18	4632000	4633000	0.5730119068990943
chr18	4634000	4635000	-0.508750502231447
chr18	4635000	4636000	0.36990477539253996
chr18	4636000	4637000	0.8458597785556806
chr18	4637000	4638000	1.5976658018566918
chr18	4638000	4639000	2.636159210669077
chr18	4639000	4640000	1.678469933262051
chr18	4640000	4641000	2.3877744818173334
chr18	4643000	4644000	1.9244575377074924
chr18	4644000	4645000	2.589048335539551
chr18	4645000	4646000	1.516540752783462
chr18	4646000	4647000	2.104419081156432
chr18	4648000	4649000	0.22690635157024477
chr18	4653000	4654000	-0.08862943254795888
chr18	4654000	4655000	-0.534886508026141
chr18	4655000	4656000	-1.545350843815818
chr18	4656000	4657000	-1.7548045295389338
chr18	4657000	4658000	0.2290228196961896
chr18	4658000	4659000	-0.9342636614067079
chr18	4661000	4662000	-1.8215692980209806
chr18	4662000	4663000	0.8914833593931638
chr18	4663000	4664000	-3.607136127430906
chr18	4664000	4665000	-2.904323844534756
chr18	4665000	4666000	-0.9409147201285388
chr18	4666000	4667000	-0.7758699700277127
chr18	4667000	4668000	-1.9240226589536624
chr18	4668000	4669000	-0.43031939838098915
chr18	4670000	4671000	-1.6152442620608056
chr18	4671000	4672000	-0.814822250832399
chr18	4672000	4673000	-0.3102458798817262
chr18	4673000	4674000	0.2795336277787705
chr18	4674000	4675000	-1.3920460361158218
chr18	4675000	4676000	-4.05224771714894
chr18	4676000	4677000	-1.1148417771070172
chr18	4677000	4678000	-2.003248234543949
chr18	4678000	4679000	-1.895849421235215
chr18	4679000	4680000	-2.2757003334616392
chr18	4680000	4681000	-4.0699317176442875
chr18	4681000	4682000	-1.0079813414747443
chr18	4682000	4683000	-0.696008985285594
chr18	4683000	4684000	-0.9638475383719147
chr18	4684000	4685000	-4.3565362476016
chr18	4685000	4686000	-4.533779630934373
chr18	4687000	4688000	-1.704831494075834
chr18	4688000	4689000	-1.2482665090449454
chr18	4689000	4690000	-0.9519665325016784
chr18	4690000	4691000	0.9476368672496194
chr18	4691000	4692000	-1.8564974487752535
chr18	4692000	4693000	-0.5094518968147377
chr18	4693000	4694000	-3.608796002943508
chr18	4694000	4695000	-1.1585803679346776
chr18	4695000	4696000	0.8571874232586485
chr18	4697000	4698000	-2.0218638460370593
chr18	4700000	4701000	0.4394927553161457
chr18	4701000	4702000	1.369131253792213
chr18	4702000	4703000	1.9565135364822277
chr18	4703000	4704000	1.7074670214740748
chr18	4704000	4705000	0.7163327473747144
chr18	4705000	4706000	1.5092895002360922
chr18	4706000	4707000	1.3028650180424195
chr18	4708000	4709000	1.751247120772338
chr18	4710000	4711000	1.1247476067663198
chr18	4711000	4712000	1.713632518838379
chr18	4712000	4713000	-0.5816151017474063
chr18	4713000	4714000	1.3122653748189244
chr18	4714000	4715000	-0.6126445335524519
chr18	4716000	4717000	-0.13134334473170914
chr18	4718000	4719000	0.12722795777395934
chr18	4719000	4720000	0.34644618648539577
chr18	4720000	4721000	0.49689994424491923
chr18	4721000	4722000	0.18309068543306914
chr18	4722000	4723000	1.8773005820845985
chr18	4723000	4724000	0.060020542596694114
chr18	4724000	4725000	-0.23002047189142782
chr18	4725000	4726000	0.4734109234949995
chr18	4727000	4728000	2.0006248095817236
chr18	4728000	4729000	1.229188544804636
chr18	4729000	4730000	0.011812958759699135
chr18	4730000	4731000	0.8330117072095569
chr18	4731000	4732000	2.6351951600998786
chr18	4732000	4733000	2.248049333688281
chr18	4733000	4734000	-0.34624228976429566
chr18	4734000	4735000	2.1626687665077933
chr18	4735000	4736000	2.020408985188605
chr18	4736000	4737000	1.3588625740034115
chr18	4737000	4738000	2.0731967250954244
chr18	4738000	4739000	1.1958357999971603
chr18	4739000	4740000	1.1862760570776811
chr18	4740000	4741000	1.0913400890102902
chr18	4741000	4742000	0.3137228664477129
chr18	4742000	4743000	0.7137276600155599
chr18	4744000	4745000	1.0329924784900366
chr18	4745000	4746000	1.1357480777413578
chr18	4746000	4747000	-0.02748273410501589
chr18	4748000	4749000	-0.06242465676460018
chr18	4749000	4750000	2.5967892802379575
chr18	4750000	4751000	0.9382907036437184
chr18	4751000	4752000	-0.27606654542136827
chr18	4752000	4753000	0.0847947449390737
chr18	4755000	4756000	0.1170923540593065
chr18	4756000	4757000	1.0631459199640028
chr18	4757000	4758000	0.47899570703844585
chr18	4758000	4759000	-0.30060025452924083
chr18	4759000	4760000	1.7700618129099146
chr18	4760000	4761000	0.9340278381935652
chr18	4761000	4762000	0.6870734259850124
chr18	4762000	4763000	0.6104345851146669
chr18	4763000	4764000	1.2461095012023082
chr18	4764000	4765000	0.6693131334384217
chr18	4765000	4766000	0.8281191557736721
chr18	4767000	4768000	2.531533913148415
chr18	4768000	4769000	1.2399845038734023
chr18	4769000	4770000	-0.3485684902461283
chr18	4770000	4771000	5.170530329903025
chr18	4771000	4772000	1.705584542583561
chr18	4772000	4773000	2.278514258068608
chr18	4774000	4775000	2.0126657706772666
chr18	4776000	4777000	-0.6690581563234378
chr18	4777000	4778000	0.47387010794168294
chr18	4778000	4779000	-0.5034694227888616
chr18	4779000	4780000	1.566368970478214
chr18	4782000	4783000	0.16557092738838025
chr18	4783000	4784000	0.20904937068928844
chr18	4784000	4785000	0.6965660073896016
chr18	4785000	4786000	-0.11675493625094352
chr18	4786000	4787000	2.2381148292593784
chr18	4787000	4788000	-0.6469705332503451
chr18	4788000	4789000	-0.6755541084770631
chr18	4789000	4790000	1.6820315827516856
chr18	4790000	4791000	0.8940836897096147
chr18	4791000	4792000	0.0011301164845541692
chr18	4792000	4793000	0.5482233027532383
chr18	4793000	4794000	0.7744786245813936
chr18	4794000	4795000	-0.8188307658547204
chr18	4796000	4797000	0.31951480034018304
chr18	4797000	4798000	-1.2125602111261256
chr18	4798000	4799000	1.6998674095451005
chr18	4799000	4800000	-0.1563464717333837
chr18	4800000	4801000	0.16817550647812018
chr18	4801000	4802000	2.1999957096544676
chr18	4803000	4804000	0.4174272366092028
chr18	4804000	4805000	1.24305836592851
chr18	4805000	4806000	0.14065235298663975
chr18	4807000	4808000	2.06161679336296
chr18	4808000	4809000	1.7116150887937462
chr18	4809000	4810000	1.081918167464093
chr18	4812000	4813000	1.42966366936125
chr18	4813000	4814000	1.6045961595295655
chr18	4814000	4815000	1.0396901138199781
chr18	4815000	4816000	-1.1869878131077165
chr18	4816000	4817000	-1.8575395281454268
chr18	4817000	4818000	-0.4874324925256126
chr18	4818000	4819000	-0.01482051228753589
chr18	4819000	4820000	-0.3714014824865578
chr18	4821000	4822000	1.7885332079039256
chr18	4822000	4823000	2.2871209882289247
chr18	4824000	4825000	0.5532314585831337
chr18	4825000	4826000	0.3796088563553962
chr18	4826000	4827000	0.2462021321779632
chr18	4827000	4828000	-0.12091183579901145
chr18	4828000	4829000	1.106335602069684
chr18	4829000	4830000	-0.984322789737051
chr18	4830000	4831000	-0.5665045763473393
chr18	4831000	4832000	1.605784871912303
chr18	4832000	4833000	1.7801263932089875
chr18	4833000	4834000	1.803838615193943
chr18	4834000	4835000	0.05114128019232014
chr18	4835000	4836000	0.6775993416030005
chr18	4836000	4837000	0.6668590686991851
chr18	4837000	4838000	-0.4543002516199661
chr18	4838000	4839000	3.1724789417591475
chr18	4839000	4840000	-1.107373171930628
chr18	4840000	4841000	-1.082850943895038
chr18	4841000	4842000	0.9873671504730357
chr18	4842000	4843000	0.26791045698176547
chr18	4843000	4844000	0.38483406986561186
chr18	4844000	4845000	-1.5598282635943563
chr18	4845000	4846000	-0.9680951894450909
chr18	4846000	4847000	-0.5560864020467374
chr18	4849000	4850000	-0.38863537727756453
chr18	4850000	4851000	1.652204704774701
chr18	4851000	4852000	0.4963757868413338
chr18	4852000	4853000	-0.011118436706616767
chr18	4853000	4854000	-0.631460741909719
chr18	4854000	4855000	3.5993490241191335
chr18	4855000	4856000	1.2155592290466097
chr18	4856000	4857000	-0.8928883900601703
chr18	4857000	4858000	0.7877483461446995
chr18	4858000	4859000	-1.8212608654234552
chr18	4859000	4860000	-0.13211417312846332
chr18	4860000	4861000	1.0445666393682462
chr18	4861000	4862000	1.5030416638445288
chr18	4862000	4863000	0.36477288582834044
chr18	4863000	4864000	1.2936234498637258
chr18	4866000	4867000	1.1718261997472152
chr18	4867000	4868000	0.6917302000510022
chr18	4868000	4869000	1.4994478388397983
chr18	4869000	4870000	0.20052589881113586
chr18	4870000	4871000	0.6451056980425726
chr18	4871000	4872000	0.4612154496236396
chr18	4872000	4873000	1.9953378037013962
chr18	4873000	4874000	-0.35141213869939214
chr18	4875000	4876000	2.7552981410827475
chr18	4876000	4877000	1.136003693050777
chr18	4877000	4878000	-4.9925475638174
chr18	4878000	4879000	0.3866074938668242
chr18	4879000	4880000	-0.7381456893810457
chr18	4880000	4881000	-2.8065334627264287
chr18	4883000	4884000	-2.1244278152390925
chr18	4884000	4885000	-0.5944063463852551
chr18	4885000	4886000	0.2019759268884418
chr18	4886000	4887000	0.47792657283365186
chr18	4887000	4888000	1.4548021200745669
chr18	4888000	4889000	0.14562441417326932
chr18	4889000	4890000	0.4140952643079728
chr18	4890000	4891000	-0.40290816195002394
chr18	4891000	4892000	0.8078805151790787
chr18	4892000	4893000	-0.47325008459331
chr18	4893000	4894000	-0.7348823381245121
chr18	4894000	4895000	-1.9449375119380432
chr18	4895000	4896000	-3.9846921301069496
chr18	4896000	4897000	-2.9322098611430407
chr18	4897000	4898000	-4.641191880895253
chr18	4898000	4899000	-2.1946721294314315
chr18	4899000	4900000	1.7421378845519113
chr18	4900000	4901000	-0.9261474736748283
chr18	4902000	4903000	0.9148028499349187
chr18	4903000	4904000	0.8574048140917194
chr18	4904000	4905000	0.6091269536534406
chr18	4905000	4906000	0.43274403911667053
chr18	4906000	4907000	-0.14393786279184193
chr18	4907000	4908000	1.6636361631002823
chr18	4908000	4909000	1.1114373386465386
chr18	4909000	4910000	0.738550917968192
chr18	4910000	4911000	1.8405429970825262
chr18	4911000	4912000	2.1754360589261403
chr18	4913000	4914000	0.5728539113095213
chr18	4914000	4915000	1.1169943500473276
chr18	4915000	4916000	1.233573819097655
chr18	4916000	4917000	2.306211555665127
chr18	4917000	4918000	1.7329534024054238
chr18	4918000	4919000	2.29941037523259
chr18	4919000	4920000	-0.4872439242056885
chr18	4920000	4921000	-0.6654409498074484
chr18	4921000	4922000	0.6571432609429856
chr18	4923000	4924000	0.4272173011019655
chr18	4926000	4927000	0.9287680260013275
chr18	4929000	4930000	1.325785279401519
chr18	4930000	4931000	1.3965278333071183
chr18	4931000	4932000	0.923127037142072
chr18	4932000	4933000	1.2731764230977085
chr18	4934000	4935000	0.09369597215938828
chr18	4935000	4936000	0.8003340870292676
chr18	4938000	4939000	2.832546058993262
chr18	4939000	4940000	2.7765901227168093
chr18	4940000	4941000	-0.12984437076597297
chr18	4941000	4942000	0.46434567397924065
chr18	4942000	4943000	1.5445538369799776
chr18	4944000	4945000	1.3301148165304344
chr18	4945000	4946000	0.2634038931713723
chr18	4946000	4947000	1.3631713039419815
chr18	4948000	4949000	-0.20142435870467765
chr18	4949000	4950000	0.379320462059976
chr18	4950000	4951000	0.19678599506883018
chr18	4952000	4953000	1.4302459598037938
chr18	4953000	4954000	0.43010769408374666
chr18	4954000	4955000	1.5088110983327772
chr18	4956000	4957000	0.842693051404714
chr18	4957000	4958000	1.998031679748886
chr18	4958000	4959000	0.23849801643138682
chr18	4959000	4960000	-0.9747836893611218
chr18	4960000	4961000	-0.030127051643043076
chr18	4962000	4963000	0.9148814209673592
chr18	4963000	4964000	0.45871355334950986
chr18	4964000	4965000	-0.27877404887143026
chr18	4967000	4968000	-0.690746240706457
chr18	4968000	4969000	0.621568533611048
chr18	4969000	4970000	-1.7400029993007289
chr18	4970000	4971000	1.2303850772542597
chr18	4971000	4972000	0.4795233490810295
chr18	4972000	4973000	1.918078182937807
chr18	4974000	4975000	2.5731385427692572
chr18	4976000	4977000	0.978840312373838
chr18	4981000	4982000	0.3341408052558526
chr18	4982000	4983000	-1.544457910098235
chr18	4983000	4984000	-0.6604257213662692
chr18	4984000	4985000	0.8858912697047723
chr18	4985000	4986000	0.75752051549996
chr18	4986000	4987000	-0.8073669169398104
chr18	4987000	4988000	1.550334606165108
chr18	4988000	4989000	-0.5619996429627855
chr18	4989000	4990000	0.9136818842152846
chr18	4990000	4991000	-0.29209335523063173
chr18	4994000	4995000	0.01576612165882675
chr18	4995000	4996000	-2.472883354852096
chr18	4996000	4997000	1.235976615255386
chr18	4997000	4998000	0.6241371367431745
chr18	4998000	4999000	0.10924057527688705
chr18	4999000	5000000	-0.3099319606456391
chr18	5000000	5001000	-0.522671327297843
chr18	5002000	5003000	-0.4167532451424232
chr18	5003000	5004000	-0.9241775472301671
chr18	5004000	5005000	-3.894144904803917
chr18	5010000	5011000	-2.357914763672072
chr18	5011000	5012000	0.03838887830146695
chr18	5012000	5013000	0.897525003143467
chr18	5013000	5014000	-0.2567134907351245
chr18	5014000	5015000	-2.390786357690958
chr18	5015000	5016000	1.7197230212482086
chr18	5016000	5017000	-1.027902756056385
chr18	5017000	5018000	-0.6191034309722864
chr18	5018000	5019000	-1.2779660489316722
chr18	5019000	5020000	-2.4475572670966796
chr18	5020000	5021000	-0.5450158526556068
chr18	5021000	5022000	0.524890409479764
chr18	5022000	5023000	1.4797747268192933
chr18	5024000	5025000	-0.1485502470183851
chr18	5025000	5026000	0.032141478129613855
chr18	5026000	5027000	1.8238710266702371
chr18	5027000	5028000	0.12192910277511697
chr18	5028000	5029000	-1.2242097359927422
chr18	5030000	5031000	0.7135566106568278
chr18	5033000	5034000	-1.2950273849887524
chr18	5035000	5036000	-0.2436942005438935
chr18	5039000	5040000	0.6915337024928971
chr18	5040000	5041000	-0.4689243262974561
chr18	5041000	5042000	0.30978184337540143
chr18	5043000	5044000	-0.47294116677977416
chr18	5044000	5045000	1.2413574502198272
chr18	5045000	5046000	0.848464564035747
chr18	5046000	5047000	-0.21143821050570627
chr18	5047000	5048000	-3.1617076332180787
chr18	5048000	5049000	-3.303473232283191
chr18	5049000	5050000	1.394715487878385
chr18	5050000	5051000	-0.17320633366727772
chr18	5051000	5052000	1.9867883911602457
chr18	5052000	5053000	1.89790456039941
chr18	5053000	5054000	-0.07744175178320101
chr18	5054000	5055000	-0.10099861716325026
chr18	5055000	5056000	0.7735180296695632
chr18	5056000	5057000	1.3541562103734737
chr18	5057000	5058000	1.985613556632277
chr18	5058000	5059000	0.712153186198437
chr18	5060000	5061000	-0.12993875190134585
chr18	5061000	5062000	2.56083940227084
chr18	5062000	5063000	1.0309043579805097
chr18	5063000	5064000	-0.850488550387345
chr18	5065000	5066000	-0.6731904585093581
chr18	5066000	5067000	0.25027707730643256
chr18	5067000	5068000	-1.2065929591921905
chr18	5068000	5069000	0.8337054151154835
chr18	5069000	5070000	-1.3466598856366305
chr18	5070000	5071000	-0.38600738948183483
chr18	5071000	5072000	-0.2524546081755442
chr18	5072000	5073000	-0.6309661059693038
chr18	5073000	5074000	1.3735474647157309
chr18	5074000	5075000	0.3288469546270798
chr18	5075000	5076000	0.6953876919808579
chr18	5076000	5077000	-0.25926508607431265
chr18	5077000	5078000	0.36590400187017075
chr18	5079000	5080000	0.4415843581882952
chr18	5080000	5081000	-0.35978373083892945
chr18	5081000	5082000	-0.4354793687451902
chr18	5082000	5083000	0.0495594844628734
chr18	5083000	5084000	-2.166864937627376
chr18	5084000	5085000	-0.9799887242687634
chr18	5085000	5086000	-0.4233495242886604
chr18	5087000	5088000	-3.6239921379197884
chr18	5088000	5089000	-2.551070553027826
chr18	5089000	5090000	-3.4853293035938386
chr18	5090000	5091000	-5.158069313579261
chr18	5091000	5092000	-2.3595750787580023
chr18	5093000	5094000	-3.672252117330236
chr18	5094000	5095000	-1.2011062613392085
chr18	5095000	5096000	-1.3438558513714394
chr18	5097000	5098000	-2.1264569051887148
chr18	5098000	5099000	-3.276110847338906
chr18	5099000	5100000	-1.2583454215444314
chr18	5100000	5101000	-1.259539337916919
chr18	5101000	5102000	-2.705489766260855
chr18	5102000	5103000	0.373642552120418
chr18	5103000	5104000	-0.5798272670585654
chr18	5104000	5105000	0.7770788536597525
chr18	5105000	5106000	0.08984286468599882
chr18	5106000	5107000	-2.1406120694950714
chr18	5107000	5108000	-0.1873268854580968
chr18	5108000	5109000	-0.15530269205253608
chr18	5109000	5110000	-0.20397711264092824
chr18	5110000	5111000	-2.714733007182799
chr18	5111000	5112000	-3.549270085885478
chr18	5112000	5113000	-0.07660029625469923
chr18	5113000	5114000	-0.6208185675841758
chr18	5114000	5115000	-0.012374139331689708
chr18	5115000	5116000	-3.3906146345396855
chr18	5116000	5117000	-0.9839706970451806
chr18	5117000	5118000	-3.191778608619979
chr18	5118000	5119000	-2.515672879288258
chr18	5119000	5120000	-1.1448984309824892
chr18	5120000	5121000	-2.618120182701288
chr18	5121000	5122000	-2.3871920809733074
chr18	5122000	5123000	-1.6115210890899132
chr18	5123000	5124000	-2.5867631046551
chr18	5124000	5125000	-1.2192223272777134
chr18	5126000	5127000	-0.302732745344024
chr18	5127000	5128000	0.7907430272019542
chr18	5128000	5129000	0.15568944800646484
chr18	5129000	5130000	2.427703726995995
chr18	5130000	5131000	0.4801001491627696
chr18	5132000	5133000	1.970466294017741
chr18	5133000	5134000	1.0003023723035704
chr18	5134000	5135000	1.1295737809266133
chr18	5135000	5136000	-0.4434776994408507
chr18	5136000	5137000	-0.3534421269145427
chr18	5137000	5138000	-0.5429603763585399
chr18	5138000	5139000	-0.33315301360018285
chr18	5139000	5140000	0.3285164980237415
chr18	5140000	5141000	0.6086007349961093
chr18	5142000	5143000	2.2280117634632925
chr18	5143000	5144000	1.215625855181605
chr18	5145000	5146000	1.7591052238057459
chr18	5146000	5147000	1.7578834294815233
chr18	5147000	5148000	0.9364324755302436
chr18	5148000	5149000	1.056687431464701
chr18	5149000	5150000	2.2303284339486362
chr18	5150000	5151000	2.0827796739945805
chr18	5151000	5152000	0.5658915290960198
chr18	5152000	5153000	2.675474277160779
chr18	5153000	5154000	1.8821974382150253
chr18	5154000	5155000	1.897386312458882
chr18	5155000	5156000	-0.5698676617503161
chr18	5156000	5157000	1.889443260341281
chr18	5157000	5158000	3.126345390405053
chr18	5158000	5159000	1.6058524753716168
chr18	5159000	5160000	3.6635022116176903
chr18	5160000	5161000	0.9663919494276829
chr18	5161000	5162000	0.9785657671818936
chr18	5162000	5163000	1.455064946709992
chr18	5163000	5164000	1.2920566387351533
chr18	5164000	5165000	0.11443016656184882
chr18	5165000	5166000	0.15288010721736653
chr18	5166000	5167000	1.8691569420359322
chr18	5167000	5168000	2.1766860438357254
chr18	5168000	5169000	-0.5063776174839298
chr18	5169000	5170000	-0.2936019403822702
chr18	5170000	5171000	0.926427109279279
chr18	5171000	5172000	1.4599123325695909
chr18	5172000	5173000	0.9897330450222666
chr18	5173000	5174000	2.157072846945709
chr18	5174000	5175000	1.3672417707618736
chr18	5175000	5176000	1.5508989393424488
chr18	5176000	5177000	1.6733136683199374
chr18	5177000	5178000	2.6525038362618276
chr18	5178000	5179000	0.29162442462422045
chr18	5179000	5180000	1.4455986994172754
chr18	5180000	5181000	2.1309175900693313
chr18	5181000	5182000	-0.20048521549632833
chr18	5182000	5183000	-1.5602347477253986
chr18	5184000	5185000	0.6119501099711063
chr18	5186000	5187000	2.061152867570219
chr18	5187000	5188000	1.6385299848629435
chr18	5188000	5189000	2.1920621671857385
chr18	5189000	5190000	0.8553373429551842
chr18	5190000	5191000	0.12681707942061496
chr18	5191000	5192000	1.3639099834847292
chr18	5193000	5194000	2.224214236464257
chr18	5194000	5195000	1.9935681683554747
chr18	5195000	5196000	3.505090326473335
chr18	5197000	5198000	6.859446235272673
chr18	5198000	5199000	4.673446444408809
chr18	5201000	5202000	4.669579621137492
chr18	5202000	5203000	4.4119338249022695
chr18	5203000	5204000	5.8751704583156
chr18	5204000	5205000	3.0001579631658197
chr18	5206000	5207000	1.5834233298029727
chr18	5207000	5208000	3.4410808118808065
chr18	5208000	5209000	1.8083289037940804
chr18	5209000	5210000	0.6260049501562363
chr18	5210000	5211000	0.9984732467481823
chr18	5211000	5212000	2.2605464833461295
chr18	5213000	5214000	0.5290805664058554
chr18	5214000	5215000	1.7069436050058875
chr18	5216000	5217000	0.37854340944620485
chr18	5217000	5218000	0.1336913402228762
chr18	5218000	5219000	0.9809723186663134
chr18	5219000	5220000	1.4239559054946296
chr18	5220000	5221000	0.7513721635258832
chr18	5222000	5223000	-1.266375242126054
chr18	5225000	5226000	1.791889768521802
chr18	5226000	5227000	0.4824506132549225
chr18	5227000	5228000	-0.09993853906312358
chr18	5229000	5230000	-0.024066882274362506
chr18	5231000	5232000	0.23053645359544034
chr18	5232000	5233000	2.3228800784577888
chr18	5233000	5234000	0.8237254915971347
chr18	5235000	5236000	-0.06837793211152207
chr18	5239000	5240000	-0.4017459294721349
chr18	5240000	5241000	2.285505576139093
chr18	5241000	5242000	-0.19798582439125006
chr18	5242000	5243000	-0.42078715075096507
chr18	5244000	5245000	-1.1078547079715106
chr18	5245000	5246000	0.474119265193968
chr18	5246000	5247000	3.5857662242475072
chr18	5247000	5248000	-0.996244791055633
chr18	5249000	5250000	1.492459764383274
chr18	5250000	5251000	1.5455246674566159
chr18	5251000	5252000	2.291288916468049
chr18	5252000	5253000	-0.6730892233652747
chr18	5254000	5255000	0.7040143331101282
chr18	5255000	5256000	-1.1225276012956755
chr18	5256000	5257000	0.2705768172114968
chr18	5257000	5258000	0.776171267629255
chr18	5258000	5259000	-2.273282150995197
chr18	5259000	5260000	-0.7354321302569445
chr18	5260000	5261000	-0.824792671403483
chr18	5261000	5262000	-2.4617475939101006
chr18	5262000	5263000	-1.9061022430667363
chr18	5263000	5264000	-3.68010815857033
chr18	5264000	5265000	-3.263869190147791
chr18	5265000	5266000	-0.7212170606639974
chr18	5267000	5268000	-4.346892447088498
chr18	5268000	5269000	-2.161784448690883
chr18	5269000	5270000	-2.109307408611012
chr18	5270000	5271000	-4.957385588965537
chr18	5271000	5272000	-0.5346316265283543
chr18	5273000	5274000	-4.413151245639224
chr18	5274000	5275000	-4.434508685155639
chr18	5275000	5276000	-2.2121493615193955
chr18	5276000	5277000	-4.125618331204499
chr18	5277000	5278000	-2.424854720957766
chr18	5278000	5279000	-1.8592976616023968
chr18	5279000	5280000	-3.025846084766027
chr18	5280000	5281000	-1.1769101357499625
chr18	5282000	5283000	-0.45009488508500495
chr18	5283000	5284000	-1.1682955500124406
chr18	5284000	5285000	0.8411342893692388
chr18	5285000	5286000	-0.8009153622595614
chr18	5286000	5287000	-2.248892871663042
chr18	5287000	5288000	-0.9912723386558756
chr18	5288000	5289000	0.5054577263637496
chr18	5290000	5291000	0.36039789609609796
chr18	5291000	5292000	5.829713059658063
chr18	5293000	5294000	-2.64521444031982
chr18	5294000	5295000	-5.298407883698952
chr18	5297000	5298000	-2.083418521641111
chr18	5298000	5299000	0.7542119295481532
chr18	5299000	5300000	0.43234879170618973
chr18	5300000	5301000	2.2411827886167393
chr18	5301000	5302000	3.5028683047186857
chr18	5302000	5303000	3.4307467349484955
chr18	5303000	5304000	1.031473793593813
chr18	5304000	5305000	1.6758195597309964
chr18	5305000	5306000	1.174819646380981
chr18	5309000	5310000	-1.198917989448438
chr18	5310000	5311000	1.7766415879781385
chr18	5311000	5312000	1.001996376662135
chr18	5312000	5313000	1.5613640893254566
chr18	5313000	5314000	1.3533134424136894
chr18	5315000	5316000	2.007425407274621
chr18	5316000	5317000	3.2265797845177744
chr18	5317000	5318000	0.4041545927645575
chr18	5319000	5320000	0.8632506441618398
chr18	5320000	5321000	1.88997979662054
chr18	5321000	5322000	-1.6027289069366384
chr18	5322000	5323000	0.472306960595498
chr18	5323000	5324000	1.468500792607621
chr18	5329000	5330000	0.0689932692615292
chr18	5330000	5331000	0.9333793809846933
chr18	5331000	5332000	0.35698004905432584
chr18	5335000	5336000	-1.8554441727940287
chr18	5336000	5337000	0.08504069492568969
chr18	5337000	5338000	0.3124151387301148
chr18	5338000	5339000	0.38209288830657884
chr18	5339000	5340000	0.2872633499427982
chr18	5340000	5341000	0.2940022399224731
chr18	5341000	5342000	0.7660435451314908
chr18	5342000	5343000	-0.3729066649506372
chr18	5343000	5344000	-0.48013017359000837
chr18	5344000	5345000	0.30510696684307403
chr18	5345000	5346000	1.4943094701235233
chr18	5348000	5349000	2.132627813292039
chr18	5349000	5350000	0.19096209755554555
chr18	5350000	5351000	2.6381803639628965
chr18	5351000	5352000	2.369284328372477
chr18	5352000	5353000	1.2121936909077293
chr18	5353000	5354000	1.3044731738737887
chr18	5354000	5355000	2.521169789760963
chr18	5355000	5356000	2.237402287763006
chr18	5357000	5358000	-0.14990526921001174
chr18	5358000	5359000	0.6380716458948598
chr18	5359000	5360000	-0.5107565024441182
chr18	5360000	5361000	0.0760421364703746
chr18	5361000	5362000	1.9647876363895356
chr18	5362000	5363000	1.20015877244783
chr18	5363000	5364000	1.9161937606766295
chr18	5364000	5365000	1.8427673166421605
chr18	5366000	5367000	1.3364806955617137
chr18	5367000	5368000	0.7224154391882653
chr18	5368000	5369000	0.4746425218596982
chr18	5369000	5370000	0.4634550412401831
chr18	5370000	5371000	0.9841320969479501
chr18	5371000	5372000	0.8782407877949275
chr18	5372000	5373000	2.0802306726891358
chr18	5373000	5374000	0.26846965628513514
chr18	5374000	5375000	1.323737487050928
chr18	5375000	5376000	-0.3908269669323682
chr18	5376000	5377000	2.0635196945281846
chr18	5377000	5378000	0.6796542676564215
chr18	5378000	5379000	0.7601162891746744
chr18	5379000	5380000	1.3837793492890598
chr18	5380000	5381000	0.6971920729362364
chr18	5381000	5382000	1.0589284704674349
chr18	5382000	5383000	1.4188933810766704
chr18	5383000	5384000	-0.9386176840970627
chr18	5385000	5386000	-0.7545104349348941
chr18	5386000	5387000	0.4509350044220427
chr18	5387000	5388000	-0.5047032709833205
chr18	5392000	5393000	0.19942995919557263
chr18	5393000	5394000	1.4629884114045406
chr18	5394000	5395000	0.7646181525265837
chr18	5395000	5396000	2.392134327513871
chr18	5396000	5397000	0.4606643644273763
chr18	5397000	5398000	4.0627707797806405
chr18	5398000	5399000	3.473900047096371
chr18	5399000	5400000	2.688631023030838
chr18	5400000	5401000	0.45037355548241514
chr18	5401000	5402000	1.5911589897677205
chr18	5402000	5403000	0.19390540654951618
chr18	5404000	5405000	0.7414820242044549
chr18	5405000	5406000	0.7617926467672179
chr18	5406000	5407000	2.286602420438839
chr18	5409000	5410000	0.3626788737986381
chr18	5410000	5411000	2.65960517048913
chr18	5413000	5414000	2.4801933135750227
chr18	5414000	5415000	0.7961153404325917
chr18	5415000	5416000	2.049689420609831
chr18	5416000	5417000	1.8528502756824277
chr18	5417000	5418000	2.141134828122723
chr18	5418000	5419000	0.40673354977237897
chr18	5420000	5421000	1.8886297529680507
chr18	5421000	5422000	0.7821417359377072
chr18	5422000	5423000	0.856766171531688
chr18	5423000	5424000	2.752732549583217
chr18	5424000	5425000	0.873212592737335
chr18	5425000	5426000	0.23830203399399502
chr18	5426000	5427000	0.5695166670767969
chr18	5427000	5428000	0.3491880819096366
chr18	5428000	5429000	2.995242465676767
chr18	5429000	5430000	1.179084811644656
chr18	5430000	5431000	1.535903056323636
chr18	5431000	5432000	-0.08717294503453495
chr18	5432000	5433000	2.887101793606044
chr18	5433000	5434000	1.6116198023909205
chr18	5434000	5435000	1.0562134483884706
chr18	5435000	5436000	0.3907493648704754
chr18	5437000	5438000	1.0772150380887637
chr18	5438000	5439000	0.5278876830683021
chr18	5439000	5440000	1.7151327855732208
chr18	5440000	5441000	0.39297764919875783
chr18	5441000	5442000	-2.2929183776417505
chr18	5442000	5443000	-0.6541746709422178
chr18	5444000	5445000	1.117196367237235
chr18	5445000	5446000	2.3254305663433965
chr18	5446000	5447000	0.47322640983210895
chr18	5448000	5449000	-0.07615221682725863
chr18	5451000	5452000	2.5078107749236582
chr18	5452000	5453000	0.1676272258379813
chr18	5453000	5454000	-1.3064864389983293
chr18	5455000	5456000	1.205086247709176
chr18	5456000	5457000	1.5095642198204302
chr18	5457000	5458000	0.5591615962064677
chr18	5458000	5459000	0.7879443273329388
chr18	5459000	5460000	1.51548925466181
chr18	5460000	5461000	-1.0074903120419179
chr18	5461000	5462000	0.8829074843854484
chr18	5462000	5463000	0.760125247222909
chr18	5463000	5464000	0.8524054601302056
chr18	5464000	5465000	1.065943051710686
chr18	5465000	5466000	0.4703250868805426
chr18	5466000	5467000	0.4278853811465302
chr18	5467000	5468000	1.5307929682012063
chr18	5469000	5470000	1.7822975095289397
chr18	5470000	5471000	-1.315713306490089
chr18	5471000	5472000	1.8752549414446633
chr18	5472000	5473000	1.3374257042056705
chr18	5473000	5474000	-0.7337052228440234
chr18	5474000	5475000	0.3295723532308343
chr18	5476000	5477000	0.6346400994502484
chr18	5477000	5478000	1.127253077274674
chr18	5480000	5481000	-0.6264554005016272
chr18	5481000	5482000	1.760000741805388
chr18	5482000	5483000	0.21608927432383687
chr18	5483000	5484000	1.4246360153707571
chr18	5485000	5486000	0.02876253142569091
chr18	5486000	5487000	2.1905583046803137
chr18	5487000	5488000	1.6773028559495944
chr18	5488000	5489000	0.49439820742342433
chr18	5489000	5490000	3.1006737158427855
chr18	5490000	5491000	0.40293691268106824
chr18	5491000	5492000	0.5017850857999961
chr18	5492000	5493000	1.5723689146183062
chr18	5493000	5494000	0.5177252977089564
chr18	5494000	5495000	1.1188984002440585
chr18	5496000	5497000	-1.8315220428660735
chr18	5497000	5498000	1.5681223948455592
chr18	5500000	5501000	0.595153737348439
chr18	5501000	5502000	2.24462649525462
chr18	5502000	5503000	1.958442657061315
chr18	5503000	5504000	-0.37618931959025975
chr18	5504000	5505000	1.9248351907284342
chr18	5506000	5507000	0.901115376145804
chr18	5507000	5508000	1.8216475707135806
chr18	5509000	5510000	0.3246857176176781
chr18	5510000	5511000	0.49977339589008507
chr18	5512000	5513000	2.3891018707925804
chr18	5513000	5514000	0.6316890774137355
chr18	5514000	5515000	1.6813263641568514
chr18	5515000	5516000	0.23789105052161638
chr18	5516000	5517000	2.1804123356507286
chr18	5517000	5518000	2.9946709805690275
chr18	5518000	5519000	3.020195113484933
chr18	5519000	5520000	0.2543813114347188
chr18	5521000	5522000	2.223021076217936
chr18	5522000	5523000	0.8412806850877853
chr18	5523000	5524000	-0.2638394294030852
chr18	5524000	5525000	1.0270170271376817
chr18	5525000	5526000	0.9612259164270327
chr18	5526000	5527000	0.6807058157190489
chr18	5527000	5528000	0.6767974257792189
chr18	5528000	5529000	-0.4475352633573551
chr18	5529000	5530000	1.1178269705694144
chr18	5530000	5531000	1.383806796413858
chr18	5532000	5533000	0.8849077751115002
chr18	5533000	5534000	0.202755391240565
chr18	5534000	5535000	1.4882090130638317
chr18	5535000	5536000	0.619607517347492
chr18	5537000	5538000	1.5559301114976072
chr18	5538000	5539000	0.669637136326502
chr18	5540000	5541000	1.0887989712069548
chr18	5542000	5543000	-1.4602702575273339
chr18	5543000	5544000	5.185058328247815
chr18	5544000	5545000	2.43424641652656
chr18	5545000	5546000	2.188505928056695
chr18	5546000	5547000	2.718318355861016
chr18	5547000	5548000	1.9158085872404813
chr18	5548000	5549000	-0.305565949622408
chr18	5549000	5550000	1.7832590926391019
chr18	5550000	5551000	2.2141773926315187
chr18	5551000	5552000	0.5731413797803675
chr18	5553000	5554000	0.8735242800638608
chr18	5554000	5555000	3.422881075432352
chr18	5555000	5556000	2.268008791461706
chr18	5556000	5557000	1.8865262809119043
chr18	5557000	5558000	1.3951095489314593
chr18	5558000	5559000	2.8257118320387087
chr18	5559000	5560000	0.029392761728131465
chr18	5560000	5561000	2.2916581357679293
chr18	5561000	5562000	-0.632318557752611
chr18	5562000	5563000	2.892250487274571
chr18	5563000	5564000	1.1765525177368887
chr18	5564000	5565000	0.6671225572106166
chr18	5567000	5568000	2.7377720410056705
chr18	5569000	5570000	2.732319568010132
chr18	5570000	5571000	2.1866100486325655
chr18	5571000	5572000	1.6615082253004552
chr18	5572000	5573000	1.2571349901024944
chr18	5573000	5574000	1.8397837919480922
chr18	5574000	5575000	0.9904837688068119
chr18	5575000	5576000	1.7251609752527048
chr18	5576000	5577000	0.8598981621147115
chr18	5577000	5578000	2.1227176339806424
chr18	5578000	5579000	1.3928954790774237
chr18	5579000	5580000	1.2248186272274724
chr18	5580000	5581000	2.365584075904002
chr18	5581000	5582000	1.3388043866351478
chr18	5582000	5583000	0.4503505915836445
chr18	5583000	5584000	0.1840654630531654
chr18	5584000	5585000	0.8196124247158701
chr18	5585000	5586000	1.742311173192808
chr18	5587000	5588000	2.492074265035934
chr18	5588000	5589000	0.78803619000658
chr18	5589000	5590000	0.40270315832550685
chr18	5590000	5591000	2.332129514771399
chr18	5591000	5592000	0.7045794103950197
chr18	5592000	5593000	1.5143949507667518
chr18	5595000	5596000	0.24635598866269579
chr18	5596000	5597000	1.6755270655383048
chr18	5597000	5598000	0.8848743993225491
chr18	5598000	5599000	1.5398336218992843
chr18	5599000	5600000	1.62754016828938
chr18	5600000	5601000	0.49172496609908706
chr18	5601000	5602000	1.4847168434856879
chr18	5602000	5603000	1.4615894991613647
chr18	5603000	5604000	1.7489070612093336
chr18	5604000	5605000	0.9658227385175914
chr18	5605000	5606000	1.8139743290677806
chr18	5606000	5607000	3.1778741795874423
chr18	5607000	5608000	0.991438534131122
chr18	5608000	5609000	-0.48976580611780524
chr18	5609000	5610000	-0.27069463875719263
chr18	5610000	5611000	1.978176524065918
chr18	5611000	5612000	1.4690493632815502
chr18	5612000	5613000	1.3880636231077343
chr18	5613000	5614000	1.2992520136527614
chr18	5614000	5615000	1.5833970206049777
chr18	5615000	5616000	1.7329239320408933
chr18	5616000	5617000	2.0930336901247024
chr18	5617000	5618000	0.09028034369463989
chr18	5618000	5619000	1.585243033001521
chr18	5619000	5620000	-0.23889167807699352
chr18	5620000	5621000	0.8059907163727799
chr18	5621000	5622000	2.2106302781367737
chr18	5623000	5624000	1.1581596396232507
chr18	5624000	5625000	0.16689001852608437
chr18	5625000	5626000	0.8913056044663435
chr18	5626000	5627000	2.3877109757432313
chr18	5627000	5628000	1.647013080692054
chr18	5631000	5632000	1.8753449370786894
chr18	5634000	5635000	1.2251666622592636
chr18	5635000	5636000	0.25130903182400394
chr18	5636000	5637000	2.4946927560286993
chr18	5637000	5638000	1.9422911603158894
chr18	5638000	5639000	1.6840651283548376
chr18	5639000	5640000	0.37854754157466847
chr18	5640000	5641000	-0.9742638994667777
chr18	5641000	5642000	0.8998864029744724
chr18	5642000	5643000	1.6302562236549598
chr18	5643000	5644000	1.0336672899661874
chr18	5644000	5645000	0.9020230587574455
chr18	5645000	5646000	-0.2938317180116876
chr18	5646000	5647000	1.2057655001230532
chr18	5647000	5648000	1.0081331418814037
chr18	5648000	5649000	-0.19664331918352565
chr18	5649000	5650000	0.39850943548968454
chr18	5650000	5651000	0.2671603824122858
chr18	5651000	5652000	-1.214528213908706
chr18	5652000	5653000	-0.2859246611104014
chr18	5653000	5654000	1.1029896111903925
chr18	5654000	5655000	-0.4267010070668913
chr18	5655000	5656000	-0.08666642929859111
chr18	5656000	5657000	-2.7905129941958133
chr18	5659000	5660000	1.9753020556318208
chr18	5661000	5662000	-0.9226778697839791
chr18	5662000	5663000	-0.7739060612086837
chr18	5663000	5664000	2.5522315530005826
chr18	5664000	5665000	-1.4958815997556194
chr18	5667000	5668000	-0.09180832796018797
chr18	5669000	5670000	0.32099885277851353
chr18	5670000	5671000	2.648241207046229
chr18	5673000	5674000	1.5510617523358792
chr18	5674000	5675000	0.3492590555932054
chr18	5675000	5676000	0.7876464225704779
chr18	5677000	5678000	0.8071196532531832
chr18	5679000	5680000	-0.1285373008967928
chr18	5680000	5681000	0.43460063709875496
chr18	5683000	5684000	-4.2927613233503195
chr18	5690000	5691000	-3.060393391433059
chr18	5691000	5692000	-1.7404541568283327
chr18	5693000	5694000	1.873349093585103
chr18	5694000	5695000	1.6685240274260966
chr18	5695000	5696000	0.5012560593507275
chr18	5696000	5697000	1.8061335811568697
chr18	5697000	5698000	-0.9574187149222462
chr18	5698000	5699000	0.32269677828055787
chr18	5699000	5700000	1.1610775703019176
chr18	5700000	5701000	0.5502944622575039
chr18	5702000	5703000	0.9482939868481904
chr18	5703000	5704000	-0.27508115962165974
chr18	5705000	5706000	-0.0010847066878379714
chr18	5706000	5707000	0.7875090000818916
chr18	5707000	5708000	-1.6088377851458442
chr18	5708000	5709000	0.3484488579976707
chr18	5709000	5710000	1.2040567261640187
chr18	5710000	5711000	-0.21703620936793944
chr18	5711000	5712000	-1.19534943396687
chr18	5712000	5713000	0.7964266403364293
chr18	5713000	5714000	0.19486188673714896
chr18	5714000	5715000	-0.28120350455422743
chr18	5715000	5716000	-2.2947958541805504
chr18	5716000	5717000	0.9980035188162529
chr18	5717000	5718000	-1.1861509816452331
chr18	5718000	5719000	0.3938399144352482
chr18	5719000	5720000	-0.5094678791851683
chr18	5720000	5721000	-0.707314213287067
chr18	5721000	5722000	0.5776590362117098
chr18	5722000	5723000	0.09821708201294803
chr18	5723000	5724000	0.1391608851613795
chr18	5724000	5725000	1.325073064232766
chr18	5725000	5726000	-0.8788871777017859
chr18	5726000	5727000	0.215699130236412
chr18	5727000	5728000	-0.24011482903568981
chr18	5728000	5729000	-0.022742748680342807
chr18	5729000	5730000	-1.154513642987473
chr18	5730000	5731000	-0.16118649999708629
chr18	5732000	5733000	3.3558217365127287
chr18	5734000	5735000	-1.0014632300867519
chr18	5735000	5736000	-1.7637481132888995
chr18	5736000	5737000	0.5179433834857022
chr18	5737000	5738000	-0.7411297533074264
chr18	5738000	5739000	-0.599143347089631
chr18	5739000	5740000	-0.5886248535930823
chr18	5740000	5741000	-1.0569138125576574
chr18	5741000	5742000	-1.5343550320948416
chr18	5742000	5743000	-0.8060804445014755
chr18	5743000	5744000	1.5132937064185357
chr18	5744000	5745000	0.5295428102218636
chr18	5745000	5746000	-1.118316946087675
chr18	5746000	5747000	1.211086145763381
chr18	5747000	5748000	0.28297635069998717
chr18	5748000	5749000	0.19460669703156738
chr18	5749000	5750000	-0.8919748443780615
chr18	5750000	5751000	-0.4221439242551525
chr18	5751000	5752000	-0.7059750929764538
chr18	5752000	5753000	-0.6128638096130914
chr18	5754000	5755000	0.38186879250652406
chr18	5755000	5756000	-1.0908817039943095
chr18	5756000	5757000	-1.6814646929698345
chr18	5757000	5758000	-0.6694039166340168
chr18	5758000	5759000	0.09805396386091629
chr18	5759000	5760000	0.4049172811117184
chr18	5760000	5761000	-0.28122429587918585
chr18	5762000	5763000	-0.6336925558901093
chr18	5763000	5764000	-2.1363483155765732
chr18	5764000	5765000	-1.4822605120943158
chr18	5765000	5766000	-3.266213189771755
chr18	5766000	5767000	-0.9627208022687458
chr18	5767000	5768000	-1.120853914725274
chr18	5768000	5769000	-1.0116207572943892
chr18	5769000	5770000	0.2583486338521789
chr18	5770000	5771000	-1.0479935885722091
chr18	5771000	5772000	0.8487232116962528
chr18	5772000	5773000	1.0036678497290727
chr18	5773000	5774000	0.29342263511024486
chr18	5774000	5775000	-0.12216001935929806
chr18	5775000	5776000	-1.6422712644198783
chr18	5776000	5777000	0.09338438190616437
chr18	5777000	5778000	-3.3564331495466475
chr18	5778000	5779000	-1.1808992571783075
chr18	5780000	5781000	1.1893563336582729
chr18	5781000	5782000	2.0635173766216264
chr18	5782000	5783000	0.07356714198376416
chr18	5784000	5785000	0.3686521417930195
chr18	5785000	5786000	-0.808030574748272
chr18	5786000	5787000	-0.4606764900517284
chr18	5788000	5789000	0.3780392896422689
chr18	5789000	5790000	0.16899180916453532
chr18	5790000	5791000	0.5089067492948772
chr18	5791000	5792000	0.8171247079339865
chr18	5792000	5793000	-0.1833311592904408
chr18	5793000	5794000	1.3359912562394933
chr18	5794000	5795000	-0.5566184853221058
chr18	5795000	5796000	-0.24915854159635825
chr18	5796000	5797000	-2.4937343766902407
chr18	5797000	5798000	1.4661825584048034
chr18	5798000	5799000	0.7163963475035091
chr18	5799000	5800000	-1.866642356150595
chr18	5800000	5801000	1.2318761846153103
chr18	5801000	5802000	-3.391347039394388
chr18	5802000	5803000	-1.3661985352976647
chr18	5803000	5804000	-1.7286532205558909
chr18	5804000	5805000	-0.20063944930766425
chr18	5805000	5806000	-0.005893481920446881
chr18	5806000	5807000	0.2098352858167171
chr18	5807000	5808000	-2.454818168104847
chr18	5808000	5809000	1.124310695705013
chr18	5809000	5810000	-1.4229802986638596
chr18	5810000	5811000	-1.4778071039328646
chr18	5811000	5812000	-2.3846863178379207
chr18	5812000	5813000	2.0437539590027254
chr18	5813000	5814000	1.081172911569641
chr18	5814000	5815000	0.4075690189929601
chr18	5815000	5816000	1.2649603844668584
chr18	5816000	5817000	-0.22661453573859353
chr18	5817000	5818000	1.443796732696565
chr18	5819000	5820000	-0.6686867271027258
chr18	5820000	5821000	-0.20137803164645862
chr18	5822000	5823000	-1.014105115680948
chr18	5823000	5824000	-1.2741511218397954
chr18	5825000	5826000	-1.4025449163264996
chr18	5826000	5827000	-1.59415251743272
chr18	5827000	5828000	-1.4366505111675096
chr18	5828000	5829000	-2.2774844875436875
chr18	5829000	5830000	-0.8568410503683641
chr18	5830000	5831000	-1.4711292380519432
chr18	5832000	5833000	0.12941405504560155
chr18	5833000	5834000	-2.024534741886949
chr18	5834000	5835000	-2.349910063776931
chr18	5835000	5836000	0.1831812370385679
chr18	5836000	5837000	-0.706911258940396
chr18	5837000	5838000	0.23642053761263132
chr18	5838000	5839000	2.441651485574408
chr18	5839000	5840000	-0.5150335151313047
chr18	5840000	5841000	-0.21513498050715135
chr18	5841000	5842000	-1.3783683895987973
chr18	5842000	5843000	-1.1416176628898667
chr18	5843000	5844000	0.2991862284822595
chr18	5845000	5846000	-0.5571393959096107
chr18	5846000	5847000	-0.7884980409009849
chr18	5847000	5848000	-1.4077193969696173
chr18	5848000	5849000	-1.619843732824029
chr18	5849000	5850000	-0.36233408575113696
chr18	5850000	5851000	0.4638128533732712
chr18	5851000	5852000	-1.2668360490724697
chr18	5852000	5853000	0.639794476283332
chr18	5853000	5854000	1.0035667788723726
chr18	5854000	5855000	0.06965557232951158
chr18	5855000	5856000	-0.9049514781723912
chr18	5856000	5857000	-0.8158131874626046
chr18	5857000	5858000	-0.5171341366551513
chr18	5860000	5861000	0.027166021146215254
chr18	5861000	5862000	-2.216949061674729
chr18	5862000	5863000	-2.23576735819632
chr18	5863000	5864000	-1.826015774441471
chr18	5864000	5865000	-1.565151532590107
chr18	5865000	5866000	1.1960696353299252
chr18	5866000	5867000	-2.197371355589546
chr18	5867000	5868000	1.0886499428867151
chr18	5868000	5869000	-0.07115635743686786
chr18	5869000	5870000	-0.7870849787827697
chr18	5870000	5871000	-1.915277007709627
chr18	5873000	5874000	-1.1675568953131195
chr18	5874000	5875000	-1.5739828933739926
chr18	5875000	5876000	-1.268504007689479
chr18	5876000	5877000	-0.7758496214404342
chr18	5877000	5878000	-1.263450534623209
chr18	5878000	5879000	1.2909303000712535
chr18	5879000	5880000	-1.7113993454637284
chr18	5880000	5881000	-0.7797498066555709
chr18	5881000	5882000	1.3553519262652403
chr18	5882000	5883000	0.16445170849060076
chr18	5883000	5884000	0.07012160704024285
chr18	5884000	5885000	-1.5286115724200764
chr18	5885000	5886000	1.0674537891312053
chr18	5886000	5887000	-0.9482811253974869
chr18	5887000	5888000	1.2438013161891333
chr18	5888000	5889000	1.4347987071760127
chr18	5889000	5890000	1.7115413964014083
chr18	5890000	5891000	3.487892717063658
chr18	5891000	5892000	4.694904370747718
chr18	5892000	5893000	2.31333252193142
chr18	5896000	5897000	2.470629214673326
chr18	5897000	5898000	2.973222304322118
chr18	5898000	5899000	2.6372622157155243
chr18	5899000	5900000	-0.8377065584634112
chr18	5900000	5901000	0.18831402202208902
chr18	5901000	5902000	0.8403332711880451
chr18	5902000	5903000	1.3944054293610706
chr18	5903000	5904000	0.18756753667782042
chr18	5904000	5905000	0.3410141886688095
chr18	5905000	5906000	0.8524524512897762
chr18	5906000	5907000	-0.02042497525721386
chr18	5907000	5908000	0.28628144759049307
chr18	5908000	5909000	0.4399227769104645
chr18	5909000	5910000	0.847222963740757
chr18	5910000	5911000	1.5528449999412979
chr18	5911000	5912000	0.22735699039050772
chr18	5912000	5913000	1.9332740420964771
chr18	5913000	5914000	1.04010813121564
chr18	5914000	5915000	0.6215406498141162
chr18	5915000	5916000	1.0136078618785453
chr18	5916000	5917000	1.3820907955727022
chr18	5917000	5918000	1.1115130758833462
chr18	5918000	5919000	0.5172822591180049
chr18	5919000	5920000	0.6505329435951608
chr18	5920000	5921000	-1.9722410360905345
chr18	5921000	5922000	-0.3769139040287086
chr18	5922000	5923000	-1.924608208546644
chr18	5923000	5924000	-6.583280221262518
chr18	5924000	5925000	-1.739077289711831
chr18	5925000	5926000	-1.2248001576569831
chr18	5926000	5927000	-1.525795534544637
chr18	5927000	5928000	-1.384067467785857
chr18	5928000	5929000	-0.5639335235974426
chr18	5929000	5930000	0.28210081757647815
chr18	5930000	5931000	-0.004334839559939701
chr18	5931000	5932000	0.23570033443577382
chr18	5932000	5933000	0.6101007740763984
chr18	5933000	5934000	0.09557145094232461
chr18	5934000	5935000	0.25248985769665144
chr18	5935000	5936000	-0.16271306934582228
chr18	5936000	5937000	-0.7543359115426075
chr18	5937000	5938000	0.7535348550926064
chr18	5938000	5939000	1.159780431150891
chr18	5940000	5941000	1.9309865215199624
chr18	5942000	5943000	1.4183248014644927
chr18	5943000	5944000	-0.624929474460932
chr18	5947000	5948000	0.38163211678227893
chr18	5949000	5950000	-0.3050156703206056
chr18	5950000	5951000	-0.7984337639149847
chr18	5951000	5952000	-0.4471722036644432
chr18	5952000	5953000	0.5558435059864972
chr18	5953000	5954000	0.5416114299958547
chr18	5954000	5955000	0.6826515967858255
chr18	5957000	5958000	1.4777340308101834
chr18	5958000	5959000	0.590110251192764
chr18	5959000	5960000	-0.8622951960740857
chr18	5960000	5961000	-0.2274762814514129
chr18	5962000	5963000	1.2019639903146178
chr18	5965000	5966000	0.15442827233207163
chr18	5966000	5967000	1.6196553561002967
chr18	5968000	5969000	-0.26160720591711933
chr18	5969000	5970000	1.4410862446872421
chr18	5970000	5971000	-1.362440292408994
chr18	5971000	5972000	0.5664867532218716
chr18	5972000	5973000	0.7022918277483619
chr18	5974000	5975000	0.6642409232941477
chr18	5975000	5976000	2.009619415867667
chr18	5976000	5977000	-0.4181945265900223
chr18	5978000	5979000	0.3120327041919973
chr18	5979000	5980000	1.443266799128662
chr18	5981000	5982000	0.9193282937260355
chr18	5982000	5983000	0.5786657286783607
chr18	5983000	5984000	1.629690923400716
chr18	5984000	5985000	0.3692535244108336
chr18	5985000	5986000	0.9474831243909102
chr18	5988000	5989000	0.22870405487096784
chr18	5989000	5990000	0.4455470322107534
chr18	5990000	5991000	0.44078839788233964
chr18	5991000	5992000	1.526297037550351
chr18	5992000	5993000	3.622458954597788
chr18	5993000	5994000	0.706332540497124
chr18	5994000	5995000	1.705204187115508
chr18	5995000	5996000	0.42051894340564544
chr18	5996000	5997000	0.1896935672239286
chr18	5997000	5998000	0.3091885808437122
chr18	5998000	5999000	1.1372309057738132
chr18	5999000	6000000	-1.0010098586167575
chr18	6000000	6001000	0.09303373488669175
chr18	6001000	6002000	1.5530683666206966
chr18	6002000	6003000	0.7204310964728488
chr18	6003000	6004000	-0.7480533619819191
chr18	6004000	6005000	-0.1717149737764298
chr18	6006000	6007000	1.950571032274685
chr18	6007000	6008000	1.261643657487029
chr18	6008000	6009000	0.0039223114702208114
chr18	6009000	6010000	-0.5582823826966256
chr18	6010000	6011000	0.7271217559019929
chr18	6011000	6012000	-1.2914598698248858
chr18	6012000	6013000	1.269396810757977
chr18	6013000	6014000	1.8299745627924326
chr18	6014000	6015000	-0.38196530224477276
chr18	6015000	6016000	1.3459972716075608
chr18	6016000	6017000	0.24401258191327663
chr18	6018000	6019000	0.39131124237466053
chr18	6019000	6020000	0.11478202539586185
chr18	6020000	6021000	-0.5614767278314202
chr18	6021000	6022000	0.04434875034533355
chr18	6024000	6025000	0.1424156225331935
chr18	6025000	6026000	1.6757060956616117
chr18	6026000	6027000	0.11296405876311895
chr18	6027000	6028000	0.15193474916227154
chr18	6028000	6029000	1.1837447023735792
chr18	6029000	6030000	-0.6331525800946054
chr18	6030000	6031000	-0.8519886850195613
chr18	6031000	6032000	3.1011065190662843
chr18	6032000	6033000	0.03969101805488575
chr18	6033000	6034000	0.5413478902199448
chr18	6035000	6036000	-1.3886325879721086
chr18	6036000	6037000	-1.6700106544482631
chr18	6037000	6038000	0.0066935475237552165
chr18	6039000	6040000	0.4188067452948647
chr18	6040000	6041000	-0.7245050657213467
chr18	6042000	6043000	0.9585231101675337
chr18	6043000	6044000	-0.5132413576797061
chr18	6044000	6045000	0.798375817703061
chr18	6045000	6046000	-0.4732173422197352
chr18	6046000	6047000	-2.2109839343266824
chr18	6047000	6048000	0.884100046902769
chr18	6048000	6049000	1.3996126560762618
chr18	6049000	6050000	1.785624869161937
chr18	6050000	6051000	0.4364376414018934
chr18	6051000	6052000	1.7408554922819417
chr18	6052000	6053000	1.8198204738758585
chr18	6053000	6054000	0.6812621980812583
chr18	6054000	6055000	1.4655829565698735
chr18	6055000	6056000	1.5623937834318942
chr18	6056000	6057000	0.6443426438299437
chr18	6057000	6058000	1.5423841621940044
chr18	6058000	6059000	2.708714183885929
chr18	6059000	6060000	2.6172401910265877
chr18	6060000	6061000	0.8321333272685931
chr18	6061000	6062000	0.38141953710923143
chr18	6062000	6063000	1.846608389210318
chr18	6065000	6066000	0.27947815362822165
chr18	6066000	6067000	-0.8899674662769455
chr18	6067000	6068000	-0.4667583421479819
chr18	6068000	6069000	-0.305875311387973
chr18	6069000	6070000	0.9002301938270229
chr18	6070000	6071000	-0.7929634949417773
chr18	6073000	6074000	-0.68791894121625
chr18	6074000	6075000	1.0846710117342258
chr18	6075000	6076000	1.9037525570860532
chr18	6076000	6077000	0.28802344447396666
chr18	6077000	6078000	1.3953067864821271
chr18	6079000	6080000	2.1625236869980866
chr18	6080000	6081000	1.6021403918301864
chr18	6081000	6082000	-1.14138494722577
chr18	6082000	6083000	0.6201180347749821
chr18	6083000	6084000	1.151871884283268
chr18	6084000	6085000	1.0308658073699453
chr18	6085000	6086000	0.49952435472740825
chr18	6086000	6087000	1.3959738613168047
chr18	6087000	6088000	-0.3384704821027219
chr18	6088000	6089000	1.07213826021094
chr18	6089000	6090000	1.8036266636700968
chr18	6091000	6092000	0.07767598420316962
chr18	6093000	6094000	-0.8155639217561985
chr18	6094000	6095000	1.3624778999924856
chr18	6096000	6097000	1.1858704890120344
chr18	6097000	6098000	-0.18367582073917352
chr18	6098000	6099000	0.5354793604337975
chr18	6100000	6101000	0.3579529381590814
chr18	6101000	6102000	1.658112494522914
chr18	6102000	6103000	-0.03638146401127837
chr18	6103000	6104000	1.6224327818376445
chr18	6104000	6105000	-0.08222487264642815
chr18	6106000	6107000	0.32985953018839065
chr18	6107000	6108000	2.7308536780690402
chr18	6108000	6109000	-0.4513836917213677
chr18	6109000	6110000	-1.1462211545668604
chr18	6110000	6111000	1.1833125535780054
chr18	6111000	6112000	0.6112593233685942
chr18	6112000	6113000	1.4119765042541226
chr18	6114000	6115000	2.474857992651331
chr18	6115000	6116000	1.199594921714858
chr18	6116000	6117000	0.9500800779741773
chr18	6117000	6118000	2.7000169253243285
chr18	6120000	6121000	-0.2852935896462726
chr18	6121000	6122000	-0.37104928183933644
chr18	6122000	6123000	0.16071732354219162
chr18	6123000	6124000	0.24466836525530608
chr18	6124000	6125000	-0.3615405916748733
chr18	6125000	6126000	1.1219254539967012
chr18	6126000	6127000	0.8955709732128727
chr18	6127000	6128000	0.4901323658795135
chr18	6129000	6130000	1.458931119859658
chr18	6130000	6131000	-1.479663399609265
chr18	6131000	6132000	-1.1738798797545849
chr18	6132000	6133000	0.4639393005662129
chr18	6133000	6134000	2.490642551282763
chr18	6134000	6135000	-0.6051300180532144
chr18	6135000	6136000	0.8790485488797954
chr18	6136000	6137000	0.3617998007594392
chr18	6137000	6138000	1.350889103200918
chr18	6138000	6139000	1.5815030136811326
chr18	6139000	6140000	2.95103384101063
chr18	6140000	6141000	1.280998022060722
chr18	6141000	6142000	1.1450394937361739
chr18	6142000	6143000	-0.6834184370562975
chr18	6143000	6144000	0.943413038140407
chr18	6146000	6147000	1.3959100319334719
chr18	6147000	6148000	-0.5527933205252409
chr18	6148000	6149000	-0.083670198331095
chr18	6150000	6151000	-0.2995385732568353
chr18	6151000	6152000	0.42308612656760636
chr18	6152000	6153000	-1.0403186020830557
chr18	6153000	6154000	0.06186376850220894
chr18	6154000	6155000	-0.6178021567820666
chr18	6155000	6156000	-0.9006373352610034
chr18	6156000	6157000	1.20706825154884
chr18	6157000	6158000	-0.02805473257431475
chr18	6158000	6159000	0.8921936267601247
chr18	6159000	6160000	0.9736749276939163
chr18	6160000	6161000	-0.7290520416191736
chr18	6161000	6162000	0.8493572838714032
chr18	6162000	6163000	-0.35296897668170424
chr18	6164000	6165000	-0.5116252134442545
chr18	6165000	6166000	-3.1462835988706668
chr18	6166000	6167000	-4.183869006141211
chr18	6167000	6168000	-4.192538104619535
chr18	6168000	6169000	-5.2055109481077535
chr18	6170000	6171000	-1.2682424936669172
chr18	6171000	6172000	1.3180926321485829
chr18	6172000	6173000	2.171673208947885
chr18	6173000	6174000	-0.5060175559345667
chr18	6175000	6176000	-1.1500837665209986
chr18	6176000	6177000	0.06560353695777653
chr18	6177000	6178000	0.6748029780549508
chr18	6178000	6179000	-0.34594900623349717
chr18	6179000	6180000	0.4841449280727852
chr18	6180000	6181000	0.08627896272232513
chr18	6181000	6182000	1.0690650157320605
chr18	6182000	6183000	0.6794907718291479
chr18	6183000	6184000	0.24665863245728178
chr18	6184000	6185000	1.3051765805557838
chr18	6186000	6187000	0.3582613906588484
chr18	6188000	6189000	-0.9924663992618707
chr18	6189000	6190000	0.09784820089189106
chr18	6190000	6191000	0.285698946040655
chr18	6191000	6192000	1.2244698314040234
chr18	6192000	6193000	1.733405648795164
chr18	6193000	6194000	2.053425717361168
chr18	6194000	6195000	3.206734186303583
chr18	6195000	6196000	1.6550859317419058
chr18	6196000	6197000	-1.9923470615722039
chr18	6197000	6198000	1.4976879935264131
chr18	6198000	6199000	0.17280094942510632
chr18	6199000	6200000	-0.07242200256045521
chr18	6200000	6201000	1.5077523478127037
chr18	6201000	6202000	2.726630342632645
chr18	6202000	6203000	1.6232246262873409
chr18	6203000	6204000	1.604480672362683
chr18	6204000	6205000	1.2200075691934267
chr18	6205000	6206000	2.2376158222817173
chr18	6206000	6207000	1.0869583153100577
chr18	6207000	6208000	1.537337552343455
chr18	6208000	6209000	1.2226378879578832
chr18	6210000	6211000	0.26831358859172305
chr18	6211000	6212000	0.8082799058847439
chr18	6212000	6213000	-0.42762955991492047
chr18	6213000	6214000	2.1879624504314057
chr18	6214000	6215000	0.018296621481750257
chr18	6215000	6216000	-0.8557566878539209
chr18	6216000	6217000	-0.5892493191691105
chr18	6217000	6218000	-1.1884453706221763
chr18	6218000	6219000	0.7517172773104481
chr18	6220000	6221000	1.8075595497813381
chr18	6221000	6222000	-0.9649686970034529
chr18	6222000	6223000	0.7129751887270135
chr18	6223000	6224000	0.16719235493545015
chr18	6224000	6225000	2.357710924831356
chr18	6226000	6227000	1.0034546563321178
chr18	6227000	6228000	1.6713473819614069
chr18	6228000	6229000	-0.2122356602165826
chr18	6229000	6230000	0.06765144432757685
chr18	6230000	6231000	-1.3496096983712915
chr18	6231000	6232000	0.3036563298879375
chr18	6232000	6233000	-0.7743092613552898
chr18	6233000	6234000	-1.1520398891688555
chr18	6234000	6235000	-1.7920085592480703
chr18	6235000	6236000	-0.5385679450291792
chr18	6236000	6237000	-0.09169122756521564
chr18	6238000	6239000	1.8593037187088663
chr18	6240000	6241000	-0.2996003555563039
chr18	6241000	6242000	1.8052587235663784
chr18	6242000	6243000	2.5953242016399356
chr18	6243000	6244000	1.3766583542093511
chr18	6244000	6245000	-0.2199985596931456
chr18	6246000	6247000	0.012758644242716381
chr18	6248000	6249000	-0.3988276174779194
chr18	6249000	6250000	0.26998605557963673
chr18	6250000	6251000	0.22807311112138187
chr18	6251000	6252000	1.4965075272768573
chr18	6252000	6253000	0.5042146525562033
chr18	6253000	6254000	1.6739523520931228
chr18	6256000	6257000	1.7946842224527704
chr18	6257000	6258000	2.153017042308229
chr18	6258000	6259000	0.8712891625869469
chr18	6259000	6260000	1.0405103310998134
chr18	6260000	6261000	-1.7154841506090608
chr18	6261000	6262000	0.3033331405799113
chr18	6262000	6263000	1.4609424721946156
chr18	6264000	6265000	0.7009051013606141
chr18	6265000	6266000	0.3712612510601458
chr18	6266000	6267000	1.0610132082840076
chr18	6267000	6268000	0.8148130921648907
chr18	6268000	6269000	2.8654101186791436
chr18	6269000	6270000	0.8065755791153219
chr18	6270000	6271000	0.4255035680402489
chr18	6271000	6272000	-0.23471027672970315
chr18	6274000	6275000	1.060872686275661
chr18	6275000	6276000	1.9615702259959187
chr18	6278000	6279000	2.7795339718658676
chr18	6279000	6280000	2.6989201458423944
chr18	6280000	6281000	1.2708608484000756
chr18	6281000	6282000	1.4297592454979424
chr18	6282000	6283000	1.3965979588623936
chr18	6283000	6284000	0.6434829401123676
chr18	6284000	6285000	1.728936370178656
chr18	6285000	6286000	2.654092182138467
chr18	6286000	6287000	1.671938524226787
chr18	6287000	6288000	0.9842720597816877
chr18	6288000	6289000	2.2046240718775554
chr18	6289000	6290000	-0.4350009539632434
chr18	6290000	6291000	-0.2617479343669341
chr18	6291000	6292000	2.9745134550621333
chr18	6292000	6293000	1.3458050446133556
chr18	6293000	6294000	1.1660499896378544
chr18	6294000	6295000	0.8776570130933842
chr18	6296000	6297000	1.1504375298225071
chr18	6297000	6298000	-0.39576822633689007
chr18	6298000	6299000	1.531819511956355
chr18	6299000	6300000	0.52962760551319
chr18	6300000	6301000	-0.24250415586781193
chr18	6301000	6302000	0.7058718530357037
chr18	6302000	6303000	1.7069115331549602
chr18	6303000	6304000	1.4401086110094297
chr18	6305000	6306000	-0.09395000846234097
chr18	6306000	6307000	0.0009280885360209496
chr18	6308000	6309000	0.6157771305318837
chr18	6309000	6310000	1.701188325188662
chr18	6310000	6311000	0.33779641292879475
chr18	6311000	6312000	-0.15766898613599722
chr18	6312000	6313000	-0.01659709440432808
chr18	6313000	6314000	1.8601268384343375
chr18	6314000	6315000	2.2701349075690596
chr18	6315000	6316000	-0.07178776470523413
chr18	6316000	6317000	1.2387825947505844
chr18	6317000	6318000	-2.1733161740462377
chr18	6319000	6320000	-2.7131402223794443
chr18	6320000	6321000	1.3796813729771247
chr18	6321000	6322000	-0.06636391521293286
chr18	6325000	6326000	0.3438321025147747
chr18	6326000	6327000	1.1323556890911204
chr18	6327000	6328000	0.7937526614048038
chr18	6328000	6329000	3.351398623741852
chr18	6330000	6331000	-0.055855486966039015
chr18	6331000	6332000	0.45677060588916557
chr18	6332000	6333000	-0.21845434884215
chr18	6333000	6334000	-0.16085555257640277
chr18	6334000	6335000	0.06733678338402334
chr18	6335000	6336000	0.9650436454379461
chr18	6336000	6337000	1.474221386223388
chr18	6337000	6338000	0.4525110931315764
chr18	6338000	6339000	0.2758367657274015
chr18	6339000	6340000	0.4142778106625465
chr18	6340000	6341000	0.9789956637556076
chr18	6341000	6342000	1.3556691295565846
chr18	6342000	6343000	0.2580137675722175
chr18	6346000	6347000	1.4369019200745659
chr18	6347000	6348000	1.7158449830118265
chr18	6348000	6349000	0.49068143347004484
chr18	6349000	6350000	0.9047096859650359
chr18	6350000	6351000	0.15701747125493795
chr18	6351000	6352000	0.12203866003387558
chr18	6352000	6353000	1.6997874897391412
chr18	6354000	6355000	1.7096152149643793
chr18	6355000	6356000	-0.581774718716641
chr18	6356000	6357000	0.15443135743897135
chr18	6357000	6358000	0.8736730578933235
chr18	6358000	6359000	1.4103516918528562
chr18	6359000	6360000	0.25250776052173046
chr18	6360000	6361000	-0.18365666715531756
chr18	6363000	6364000	1.5535407903162037
chr18	6364000	6365000	2.1538808763340738
chr18	6365000	6366000	2.383513172733974
chr18	6366000	6367000	0.6274313176203176
chr18	6367000	6368000	1.431613922247892
chr18	6368000	6369000	2.3088629092433357
chr18	6369000	6370000	3.541726189040843
chr18	6371000	6372000	-0.3658008860348109
chr18	6372000	6373000	-0.06379822082874667
chr18	6373000	6374000	-0.18737031726905454
chr18	6374000	6375000	1.0884995534541337
chr18	6375000	6376000	3.964453334748144
chr18	6376000	6377000	2.402279938352244
chr18	6377000	6378000	1.0316248557219323
chr18	6378000	6379000	-0.10641232818491668
chr18	6379000	6380000	0.3194509671263152
chr18	6380000	6381000	0.7595671144145254
chr18	6381000	6382000	2.57833596456863
chr18	6382000	6383000	1.025509533304036
chr18	6383000	6384000	0.9930281671095292
chr18	6384000	6385000	-0.3302054934715742
chr18	6385000	6386000	2.1574472175221437
chr18	6386000	6387000	-1.0260785160014974
chr18	6387000	6388000	-0.996397091729707
chr18	6389000	6390000	0.3954178712353152
chr18	6390000	6391000	1.2952438413898624
chr18	6391000	6392000	-0.018745759117266253
chr18	6393000	6394000	0.8723938401227922
chr18	6394000	6395000	2.538983053512205
chr18	6395000	6396000	0.3708971399485355
chr18	6397000	6398000	-0.1535483687773588
chr18	6398000	6399000	-0.43700362194000253
chr18	6399000	6400000	1.357358200907116
chr18	6400000	6401000	0.7536967078251434
chr18	6401000	6402000	1.9260095682609137
chr18	6402000	6403000	1.0475874208533769
chr18	6403000	6404000	2.1687473181547023
chr18	6405000	6406000	0.7154841656981422
chr18	6406000	6407000	0.9996705114403927
chr18	6407000	6408000	2.4684273345580716
chr18	6408000	6409000	0.34824269208849173
chr18	6409000	6410000	2.1711423632711506
chr18	6410000	6411000	3.4580853499462525
chr18	6411000	6412000	2.5792832936673076
chr18	6412000	6413000	3.05006833268918
chr18	6413000	6414000	1.5879210645523478
chr18	6414000	6415000	5.385821311571965
chr18	6415000	6416000	1.3826744128977457
chr18	6417000	6418000	0.7254675853631625
chr18	6418000	6419000	-0.6787659006933345
chr18	6421000	6422000	-0.7736493922614112
chr18	6422000	6423000	-0.7301467120741855
chr18	6423000	6424000	-1.3942166440570671
chr18	6424000	6425000	2.619645818379134
chr18	6425000	6426000	0.8274826434514142
chr18	6426000	6427000	-0.36236895348082043
chr18	6427000	6428000	1.627165562186128
chr18	6428000	6429000	0.9077662559224783
chr18	6429000	6430000	-0.15509284308714952
chr18	6430000	6431000	-0.46265748131598927
chr18	6431000	6432000	-1.5081466399902745
chr18	6432000	6433000	0.692282043214297
chr18	6433000	6434000	0.7217020085990095
chr18	6434000	6435000	-0.3563050477184666
chr18	6435000	6436000	0.7295949071688046
chr18	6436000	6437000	-0.43284121562849626
chr18	6440000	6441000	-1.404447401340063
chr18	6441000	6442000	-0.733832873248401
chr18	6442000	6443000	-1.3283109609497663
chr18	6443000	6444000	-0.6951068721787808
chr18	6444000	6445000	0.4546259287577211
chr18	6445000	6446000	0.7419494381821392
chr18	6447000	6448000	-1.2437594554225162
chr18	6448000	6449000	-0.4588524364148553
chr18	6450000	6451000	-1.8603872255070784
chr18	6451000	6452000	0.26066627082355665
chr18	6453000	6454000	1.0514267277751916
chr18	6454000	6455000	0.22759300043899414
chr18	6455000	6456000	-0.9294100651369106
chr18	6456000	6457000	-0.15894875798860816
chr18	6457000	6458000	-0.16058271010593272
chr18	6458000	6459000	-1.1138569202177377
chr18	6459000	6460000	-0.64003911371459
chr18	6461000	6462000	-0.614685181133069
chr18	6463000	6464000	-1.7936784310284632
chr18	6464000	6465000	0.46400575764875635
chr18	6465000	6466000	-0.07008664912589949
chr18	6467000	6468000	-0.945222592207243
chr18	6469000	6470000	-0.5040504881881809
chr18	6470000	6471000	0.018258779760719344
chr18	6471000	6472000	-1.2521561972606035
chr18	6472000	6473000	-1.5545784785681178
chr18	6473000	6474000	-1.7753365397514653
chr18	6474000	6475000	0.2477320348761231
chr18	6475000	6476000	-2.9551692504396856
chr18	6476000	6477000	-0.3288732747445803
chr18	6477000	6478000	1.4566717803474034
chr18	6478000	6479000	-1.6325517285916125
chr18	6479000	6480000	-1.1442748047027247
chr18	6480000	6481000	-1.9929390329345036
chr18	6481000	6482000	-0.1492050327989963
chr18	6484000	6485000	-0.5519741428129871
chr18	6486000	6487000	-0.16254877999688339
chr18	6487000	6488000	-1.8743863025397807
chr18	6488000	6489000	1.535405800500103
chr18	6489000	6490000	-0.5741042136795081
chr18	6490000	6491000	-0.20141451909863933
chr18	6492000	6493000	0.09361830520522961
chr18	6493000	6494000	0.7497094780971847
chr18	6494000	6495000	2.7697213459701175
chr18	6495000	6496000	0.08595569227314538
chr18	6496000	6497000	0.4939462253973058
chr18	6497000	6498000	0.10604993592143383
chr18	6500000	6501000	-0.2529527792268105
chr18	6501000	6502000	-2.031813895961203
chr18	6502000	6503000	-1.0027796741800887
chr18	6505000	6506000	-2.5096694742870675
chr18	6506000	6507000	-0.2372016990158117
chr18	6507000	6508000	-0.014435236539489648
chr18	6509000	6510000	0.2159139017405101
chr18	6510000	6511000	0.5489347162380432
chr18	6511000	6512000	-0.7263878218762733
chr18	6512000	6513000	-0.7610424231875257
chr18	6513000	6514000	0.18611190890074072
chr18	6514000	6515000	-1.0684340887971804
chr18	6515000	6516000	-1.6754105897140532
chr18	6516000	6517000	0.9881019683619168
chr18	6517000	6518000	0.2594626733155536
chr18	6520000	6521000	-0.5088559867658236
chr18	6521000	6522000	-1.3132073415257466
chr18	6522000	6523000	-0.46829615445562833
chr18	6523000	6524000	0.16094763902904932
chr18	6524000	6525000	-0.9605183701574536
chr18	6525000	6526000	0.07332942586018157
chr18	6526000	6527000	-0.8626096192242678
chr18	6527000	6528000	0.8959459904029363
chr18	6528000	6529000	0.4343052729150102
chr18	6529000	6530000	-0.6369488156048174
chr18	6530000	6531000	-0.16323226742372685
chr18	6531000	6532000	-0.33451751556256965
chr18	6532000	6533000	1.5856896850896245
chr18	6533000	6534000	-0.7530492392854763
chr18	6536000	6537000	0.8983495166765698
chr18	6537000	6538000	0.4700774919368294
chr18	6538000	6539000	-0.9525224019713404
chr18	6539000	6540000	-0.21089295871182595
chr18	6540000	6541000	2.416227702572787
chr18	6543000	6544000	-0.2970716182583399
chr18	6548000	6549000	-0.7779062026068213
chr18	6549000	6550000	0.4835900021749488
chr18	6551000	6552000	0.23474470855455193
chr18	6552000	6553000	-0.2819997580205008
chr18	6553000	6554000	0.4251749694419717
chr18	6554000	6555000	1.3537951424471744
chr18	6555000	6556000	0.5413053942480859
chr18	6557000	6558000	2.9666046210662076
chr18	6558000	6559000	1.2416707843368195
chr18	6559000	6560000	0.163900599277999
chr18	6562000	6563000	2.5920796177571974
chr18	6565000	6566000	1.673823435622093
chr18	6566000	6567000	4.222407206255326
chr18	6567000	6568000	0.05455497328199247
chr18	6568000	6569000	-0.09986171083119828
chr18	6569000	6570000	1.2623804971913128
chr18	6570000	6571000	2.416522710227862
chr18	6571000	6572000	0.4173410282462582
chr18	6572000	6573000	0.4225918295910671
chr18	6573000	6574000	0.9546661794839246
chr18	6575000	6576000	-0.1797217015564275
chr18	6578000	6579000	0.2939823995061869
chr18	6579000	6580000	-0.250211017575365
chr18	6580000	6581000	-0.21379250238033826
chr18	6581000	6582000	-0.36512845338294925
chr18	6582000	6583000	-0.6791154208383317
chr18	6583000	6584000	-0.14769635563471029
chr18	6584000	6585000	-1.0220256442617703
chr18	6585000	6586000	1.7155467456481535
chr18	6586000	6587000	-0.13252317855228685
chr18	6587000	6588000	-2.101380798669099
chr18	6588000	6589000	0.040348542227658137
chr18	6589000	6590000	0.5776458841420451
chr18	6590000	6591000	1.8433093264460418
chr18	6591000	6592000	1.3632339447923862
chr18	6592000	6593000	1.173016427416601
chr18	6593000	6594000	0.3335161185436351
chr18	6594000	6595000	0.07893613373773574
chr18	6595000	6596000	0.02196085507006437
chr18	6596000	6597000	1.9257863374701472
chr18	6597000	6598000	1.4566509368379195
chr18	6598000	6599000	1.2754337692792013
chr18	6600000	6601000	0.15203435294608839
chr18	6601000	6602000	-1.675218979496485
chr18	6603000	6604000	-0.33542795580948837
chr18	6605000	6606000	1.4791164899585505
chr18	6606000	6607000	-0.13946619468082774
chr18	6607000	6608000	1.0004140115270614
chr18	6608000	6609000	-2.2810420877378546
chr18	6609000	6610000	1.0778098193939478
chr18	6610000	6611000	2.4827453262668713
chr18	6611000	6612000	-0.8893334258992414
chr18	6612000	6613000	-0.28066224840546206
chr18	6613000	6614000	-0.18207392760966812
chr18	6614000	6615000	0.11603613605151948
chr18	6617000	6618000	-0.30963740549511404
chr18	6618000	6619000	-1.2121398116482487
chr18	6619000	6620000	0.36983381635196233
chr18	6620000	6621000	-0.39861111201788657
chr18	6621000	6622000	1.036465954663082
chr18	6622000	6623000	0.42382158608557624
chr18	6623000	6624000	1.2647207139280527
chr18	6625000	6626000	0.5916465604284656
chr18	6626000	6627000	0.21278314552153635
chr18	6627000	6628000	0.10866483011635644
chr18	6628000	6629000	0.5233760673619441
chr18	6629000	6630000	0.9869224144208677
chr18	6631000	6632000	1.4145838205634877
chr18	6632000	6633000	-1.05302231170788
chr18	6633000	6634000	0.49248502552333473
chr18	6634000	6635000	0.5059600116564672
chr18	6635000	6636000	0.2700711897406097
chr18	6636000	6637000	-0.5390759351896015
chr18	6637000	6638000	-0.9589788547038721
chr18	6638000	6639000	-1.4493083738391606
chr18	6639000	6640000	1.1727618126017738
chr18	6640000	6641000	1.5135615287174708
chr18	6641000	6642000	0.6510995003117639
chr18	6642000	6643000	0.5676071811284776
chr18	6643000	6644000	0.8522875755444069
chr18	6644000	6645000	0.9599815317353759
chr18	6645000	6646000	2.146632246115494
chr18	6646000	6647000	0.320232059487629
chr18	6647000	6648000	0.06773520054792247
chr18	6648000	6649000	-1.0540367690155692
chr18	6649000	6650000	0.8302793592604892
chr18	6651000	6652000	-1.3315412609193045
chr18	6652000	6653000	0.5939821572120975
chr18	6653000	6654000	0.7455500665711231
chr18	6654000	6655000	-0.545084585388596
chr18	6660000	6661000	1.7183922514201502
chr18	6661000	6662000	0.21804128165547343
chr18	6662000	6663000	0.17596972863323457
chr18	6663000	6664000	1.200677384046869
chr18	6664000	6665000	-0.7378051286460084
chr18	6665000	6666000	1.5241385332279822
chr18	6667000	6668000	-0.7354443601489156
chr18	6668000	6669000	0.1478299057504964
chr18	6669000	6670000	2.087005894488377
chr18	6671000	6672000	0.26646652041361873
chr18	6673000	6674000	1.697490850376458
chr18	6674000	6675000	-0.444568402886083
chr18	6675000	6676000	2.0792052006931248
chr18	6676000	6677000	0.38731388500952435
chr18	6677000	6678000	-0.1823578335751811
chr18	6678000	6679000	1.6346626709566736
chr18	6681000	6682000	0.8472682915303164
chr18	6682000	6683000	0.15485237956708817
chr18	6683000	6684000	-0.8368410073752099
chr18	6684000	6685000	0.10962485372602207
chr18	6685000	6686000	1.3586309779864423
chr18	6686000	6687000	3.0771852315351977
chr18	6687000	6688000	1.1073415250847132
chr18	6688000	6689000	0.7297009606957158
chr18	6689000	6690000	1.8376767951982367
chr18	6690000	6691000	1.4889692559813907
chr18	6691000	6692000	-0.04210934179303397
chr18	6692000	6693000	0.850854962441008
chr18	6693000	6694000	2.066596380291284
chr18	6694000	6695000	0.6524807372419019
chr18	6695000	6696000	0.45954199869459633
chr18	6696000	6697000	0.07006274220012257
chr18	6697000	6698000	1.3052166573329447
chr18	6698000	6699000	1.2870021789652235
chr18	6699000	6700000	-0.7194646587652388
chr18	6700000	6701000	1.9768327669521855
chr18	6702000	6703000	-1.9541636591770435
chr18	6703000	6704000	0.15820656704937586
chr18	6704000	6705000	0.7534476289160709
chr18	6706000	6707000	1.311886170580051
chr18	6707000	6708000	1.3530142840371346
chr18	6708000	6709000	2.455736650516804
chr18	6710000	6711000	0.7195635138441323
chr18	6711000	6712000	1.6789314799763797
chr18	6712000	6713000	1.594490722245842
chr18	6713000	6714000	0.7961163130761653
chr18	6714000	6715000	2.768197085434559
chr18	6715000	6716000	-0.9084594124817958
chr18	6716000	6717000	1.657137777897243
chr18	6717000	6718000	2.5198762705627002
chr18	6719000	6720000	-0.603892523773035
chr18	6720000	6721000	0.4066837543256481
chr18	6721000	6722000	2.369148725392213
chr18	6722000	6723000	1.3456750093573944
chr18	6725000	6726000	1.9861074006242299
chr18	6727000	6728000	1.0921488036909373
chr18	6731000	6732000	3.425463246428039
chr18	6732000	6733000	2.2554930534371502
chr18	6733000	6734000	-0.04326535099762565
chr18	6734000	6735000	0.90820058554659
chr18	6735000	6736000	1.3155761139658415
chr18	6737000	6738000	2.173567098825915
chr18	6738000	6739000	1.1544319516145676
chr18	6740000	6741000	1.1073140321333377
chr18	6741000	6742000	-1.1953318582663175
chr18	6743000	6744000	0.8235233715005446
chr18	6744000	6745000	1.3595622107185663
chr18	6745000	6746000	1.7666572665983387
chr18	6746000	6747000	1.9066054745904037
chr18	6748000	6749000	3.7206801939459724
chr18	6749000	6750000	0.9817271475248984
chr18	6750000	6751000	2.036186535649169
chr18	6751000	6752000	0.6852500893547215
chr18	6752000	6753000	0.3161471726699773
chr18	6753000	6754000	0.07942173779926529
chr18	6754000	6755000	3.164677143699774
chr18	6755000	6756000	2.2737342474561335
chr18	6756000	6757000	1.9373142829276602
chr18	6757000	6758000	2.226265352211064
chr18	6758000	6759000	3.3934981519827714
chr18	6760000	6761000	1.0834878390681226
chr18	6761000	6762000	1.965408866052299
chr18	6762000	6763000	0.6731926951005363
chr18	6763000	6764000	3.214770545355973
chr18	6764000	6765000	2.3248046559904725
chr18	6765000	6766000	1.2297045052299476
chr18	6766000	6767000	3.0531341072194444
chr18	6767000	6768000	2.0827143869054083
chr18	6768000	6769000	0.445483268619119
chr18	6769000	6770000	1.7184468231204537
chr18	6770000	6771000	2.2751571631277256
chr18	6771000	6772000	-0.6920960539855701
chr18	6772000	6773000	-0.5807874928619421
chr18	6773000	6774000	0.9868268437827816
chr18	6774000	6775000	0.742769897014495
chr18	6775000	6776000	2.7815119855432093
chr18	6776000	6777000	1.6342734838336785
chr18	6777000	6778000	0.8888746277231027
chr18	6778000	6779000	1.6646761448002243
chr18	6779000	6780000	3.21616593845133
chr18	6780000	6781000	3.716505507678832
chr18	6781000	6782000	2.038218229093672
chr18	6783000	6784000	-0.058065700840485845
chr18	6784000	6785000	2.01466358440759
chr18	6785000	6786000	2.036832840094489
chr18	6786000	6787000	1.3336400846625949
chr18	6788000	6789000	0.927374981136471
chr18	6789000	6790000	1.2987696929513677
chr18	6790000	6791000	2.7304785994081375
chr18	6791000	6792000	2.384880526668054
chr18	6792000	6793000	1.8796385834972487
chr18	6793000	6794000	2.323410476783008
chr18	6794000	6795000	0.8264988473051962
chr18	6795000	6796000	2.603239081328803
chr18	6796000	6797000	1.910472426389684
chr18	6797000	6798000	1.6173471998234534
chr18	6798000	6799000	0.7905466952857205
chr18	6799000	6800000	0.6651292490066045
chr18	6800000	6801000	2.3824572908962076
chr18	6801000	6802000	-1.4009742735763469
chr18	6803000	6804000	0.48291877991680804
chr18	6804000	6805000	0.5089495171885271
chr18	6806000	6807000	2.868358363730616
chr18	6807000	6808000	1.1729077842065472
chr18	6808000	6809000	1.039456907357311
chr18	6809000	6810000	0.9952503220815759
chr18	6810000	6811000	1.3043291390204628
chr18	6811000	6812000	0.20470153662474036
chr18	6812000	6813000	1.3786602998571833
chr18	6813000	6814000	1.5601482458390392
chr18	6814000	6815000	1.9768950417294464
chr18	6815000	6816000	1.4669438603677503
chr18	6816000	6817000	1.6539696186254431
chr18	6817000	6818000	1.8279327967381582
chr18	6818000	6819000	2.2431088942791617
chr18	6819000	6820000	2.2318694779974755
chr18	6820000	6821000	-1.041020277824584
chr18	6821000	6822000	-0.08499771955911976
chr18	6822000	6823000	1.8448548063737777
chr18	6824000	6825000	1.3240350776598633
chr18	6825000	6826000	1.2894270969357402
chr18	6828000	6829000	-1.6097755014245148
chr18	6829000	6830000	2.7432843042578683
chr18	6830000	6831000	2.5634175664915118
chr18	6832000	6833000	1.5549474200093378
chr18	6833000	6834000	2.350258906633306
chr18	6834000	6835000	2.400113183073927
chr18	6835000	6836000	1.3257095174812437
chr18	6836000	6837000	2.761070959181919
chr18	6837000	6838000	2.1734833739074833
chr18	6838000	6839000	1.490412408003157
chr18	6839000	6840000	-2.2038472709198853
chr18	6840000	6841000	-0.873258281444833
chr18	6842000	6843000	2.347912987737005
chr18	6843000	6844000	3.3300013609027044
chr18	6844000	6845000	1.1279215760880386
chr18	6845000	6846000	2.717683122555619
chr18	6846000	6847000	2.4106947041868443
chr18	6847000	6848000	2.192183206905403
chr18	6851000	6852000	2.9104195686655094
chr18	6852000	6853000	0.6897063947899225
chr18	6853000	6854000	1.5867376892747829
chr18	6854000	6855000	1.1468896257995433
chr18	6855000	6856000	2.950366487112009
chr18	6856000	6857000	1.7443347082457754
chr18	6857000	6858000	2.4429760760259476
chr18	6859000	6860000	3.1050153473413658
chr18	6860000	6861000	2.6101434336923703
chr18	6861000	6862000	2.9798304663278117
chr18	6862000	6863000	1.3094761149631424
chr18	6864000	6865000	0.765704461373821
chr18	6865000	6866000	-0.012099452578191465
chr18	6866000	6867000	3.1452823121578675
chr18	6867000	6868000	0.6497775622327695
chr18	6868000	6869000	2.7176512454042343
chr18	6870000	6871000	-5.224793386047666
chr18	6871000	6872000	-0.3921142005591373
chr18	6872000	6873000	1.3582135128485333
chr18	6873000	6874000	1.27018177923401
chr18	6874000	6875000	0.38147282765385004
chr18	6875000	6876000	-0.6274172058709987
chr18	6876000	6877000	1.2810102631846272
chr18	6877000	6878000	1.7913834330583476
chr18	6878000	6879000	1.356074973241617
chr18	6879000	6880000	2.277953081044682
chr18	6880000	6881000	2.178735131489503
chr18	6881000	6882000	1.8128177603735276
chr18	6882000	6883000	2.1093619744283116
chr18	6883000	6884000	2.037643980396183
chr18	6884000	6885000	1.863514781461865
chr18	6886000	6887000	-0.4051373175904135
chr18	6888000	6889000	0.2165751181230252
chr18	6889000	6890000	0.543248892959411
chr18	6890000	6891000	1.230200451786844
chr18	6891000	6892000	0.5510843677681844
chr18	6892000	6893000	-0.782199724220488
chr18	6894000	6895000	1.5946646992668179
chr18	6895000	6896000	1.5774757651034017
chr18	6896000	6897000	2.346370551173297
chr18	6897000	6898000	1.6954471372874587
chr18	6898000	6899000	2.0198887129991623
chr18	6899000	6900000	2.8461199126944816
chr18	6900000	6901000	0.4032527661322561
chr18	6902000	6903000	2.3213844504243983
chr18	6904000	6905000	0.7698188264997673
chr18	6905000	6906000	1.4456314909762606
chr18	6906000	6907000	1.5953508195004718
chr18	6908000	6909000	2.5624250079874766
chr18	6910000	6911000	-2.40699171424482
chr18	6914000	6915000	-0.38541555359570556
chr18	6916000	6917000	1.7049225690008234
chr18	6917000	6918000	2.0830736350083967
chr18	6919000	6920000	2.3615086703193744
chr18	6923000	6924000	1.407454361283295
chr18	6925000	6926000	2.2304721107210415
chr18	6928000	6929000	0.7730790622358895
chr18	6930000	6931000	0.5595039327460813
chr18	6931000	6932000	0.3449240514508048
chr18	6934000	6935000	0.4906388579318809
chr18	6935000	6936000	2.543169099914542
chr18	6936000	6937000	1.8851797547704021
chr18	6937000	6938000	-0.231328187966934
chr18	6941000	6942000	0.9362759878520972
chr18	6942000	6943000	-1.1067334371309019
chr18	6944000	6945000	2.205669288133917
chr18	6945000	6946000	3.0075459350076423
chr18	6946000	6947000	1.9263256449654684
chr18	6948000	6949000	2.2783996426915722
chr18	6949000	6950000	1.672283076695386
chr18	6950000	6951000	3.156326052246382
chr18	6953000	6954000	1.0543458620388186
chr18	6954000	6955000	2.204143556755
chr18	6955000	6956000	3.8004127397653673
chr18	6956000	6957000	2.659632466344954
chr18	6957000	6958000	1.8614696066127763
chr18	6958000	6959000	-0.7903819500747297
chr18	6959000	6960000	2.7437853219168997
chr18	6960000	6961000	1.3497387069701954
chr18	6961000	6962000	2.5438710006461798
chr18	6962000	6963000	2.8316409697860645
chr18	6963000	6964000	1.2484121424015426
chr18	6964000	6965000	2.551199110260386
chr18	6965000	6966000	2.8644501471308965
chr18	6966000	6967000	1.7868749724649604
chr18	6967000	6968000	1.4342514033152356
chr18	6968000	6969000	3.6714421289365937
chr18	6969000	6970000	0.6390409958682813
chr18	6970000	6971000	1.0989583517045478
chr18	6971000	6972000	3.2283535361758062
chr18	6972000	6973000	1.7086218627723608
chr18	6973000	6974000	-0.5609192852296031
chr18	6975000	6976000	3.147265644204389
chr18	6976000	6977000	0.37565663540264876
chr18	6981000	6982000	-0.09247271987856971
chr18	6982000	6983000	1.1502109642190514
chr18	6983000	6984000	1.5693194153500305
chr18	6989000	6990000	0.9843427796921599
chr18	6990000	6991000	2.1523710503250966
chr18	6993000	6994000	3.0484565672428787
chr18	6995000	6996000	1.3987714256728028
chr18	6996000	6997000	1.2505494295635728
chr18	6997000	6998000	-0.6352433827444994
chr18	6998000	6999000	1.8014939851723633
chr18	7001000	7002000	0.2658939518775427
chr18	7002000	7003000	0.37466116029257024
chr18	7003000	7004000	-0.44152838577204173
chr18	7004000	7005000	1.2761183647131085
chr18	7005000	7006000	2.644920955698783
chr18	7006000	7007000	3.096345328502204
chr18	7007000	7008000	1.0597337388246122
chr18	7008000	7009000	-0.31174763625234037
chr18	7009000	7010000	1.1584842276726341
chr18	7010000	7011000	1.786635372080388
chr18	7011000	7012000	1.2902660473716996
chr18	7013000	7014000	2.1234876336705053
chr18	7014000	7015000	2.2367186236446632
chr18	7015000	7016000	1.852223719043449
chr18	7016000	7017000	3.3815767602192106
chr18	7017000	7018000	-0.25585961694287007
chr18	7020000	7021000	2.937450041494121
chr18	7022000	7023000	1.3803565279794516
chr18	7023000	7024000	3.640622919879159
chr18	7024000	7025000	2.169085936649509
chr18	7025000	7026000	2.273158350150366
chr18	7026000	7027000	1.8989677736279549
chr18	7027000	7028000	0.0805164868559819
chr18	7029000	7030000	1.2697619035162135
chr18	7035000	7036000	3.0154924554550013
chr18	7037000	7038000	3.400908332170602
chr18	7038000	7039000	2.392742987178875
chr18	7039000	7040000	2.2554242047792354
chr18	7040000	7041000	2.8971376835953233
chr18	7041000	7042000	1.5193873928045183
chr18	7042000	7043000	2.0741409332836986
chr18	7043000	7044000	2.8437024348012043
chr18	7045000	7046000	-0.17163240184815703
chr18	7046000	7047000	2.2980871118171406
chr18	7048000	7049000	1.9921046270290557
chr18	7049000	7050000	1.0730623612866546
chr18	7050000	7051000	1.9672453749582393
chr18	7051000	7052000	1.2958630075066038
chr18	7053000	7054000	0.9506962440039187
chr18	7054000	7055000	-0.09249647755212329
chr18	7056000	7057000	1.9241975563466858
chr18	7058000	7059000	1.5632059045972626
chr18	7059000	7060000	0.612676250909947
chr18	7060000	7061000	2.6950550316651585
chr18	7061000	7062000	2.7152635690049927
chr18	7062000	7063000	2.656786132279103
chr18	7063000	7064000	1.086021770521483
chr18	7064000	7065000	0.5046735153881265
chr18	7066000	7067000	0.7491548791613347
chr18	7067000	7068000	1.3439248739530236
chr18	7068000	7069000	1.536753352125715
chr18	7069000	7070000	2.5096313691999574
chr18	7071000	7072000	1.6347723570417607
chr18	7072000	7073000	1.5221051759332311
chr18	7073000	7074000	0.4659875522908829
chr18	7076000	7077000	0.0461647288158702
chr18	7079000	7080000	0.7423202039456719
chr18	7080000	7081000	1.541256477271795
chr18	7081000	7082000	1.4041825844005036
chr18	7086000	7087000	2.75321624468062
chr18	7087000	7088000	1.9537249834032053
chr18	7088000	7089000	2.5400698162101683
chr18	7090000	7091000	1.5749733436845854
chr18	7091000	7092000	1.0774169296611225
chr18	7092000	7093000	2.428525393600725
chr18	7093000	7094000	-0.42043512385257925
chr18	7096000	7097000	1.39357120783369
chr18	7101000	7102000	1.714831357473135
chr18	7102000	7103000	0.7657233605311695
chr18	7104000	7105000	3.8729098102485624
chr18	7105000	7106000	1.486937559759844
chr18	7106000	7107000	2.188854899003193
chr18	7109000	7110000	1.6722178138367036
chr18	7111000	7112000	0.2685563533787648
chr18	7112000	7113000	2.089243810419135
chr18	7113000	7114000	2.5791942218462736
chr18	7116000	7117000	0.82182803079673
chr18	7118000	7119000	2.834423841390301
chr18	7119000	7120000	0.3266734752399088
chr18	7120000	7121000	2.1981679783856785
chr18	7122000	7123000	0.704478039790303
chr18	7123000	7124000	-1.1574404741017845
chr18	7124000	7125000	0.6370188279661294
chr18	7126000	7127000	0.8606966722848215
chr18	7127000	7128000	1.7869070601573578
chr18	7128000	7129000	-0.0607078365444224
chr18	7130000	7131000	0.5065631014665742
chr18	7131000	7132000	1.4434964669094823
chr18	7132000	7133000	3.412485421802098
chr18	7133000	7134000	-0.11981213700378116
chr18	7135000	7136000	2.4497396645216902
chr18	7137000	7138000	-0.2348583727823585
chr18	7138000	7139000	-0.12452317092294095
chr18	7141000	7142000	1.5301844713307478
chr18	7142000	7143000	-0.9698109770663871
chr18	7147000	7148000	-0.18590304149191583
chr18	7150000	7151000	0.7651226266791886
chr18	7151000	7152000	2.2761006052286086
chr18	7153000	7154000	0.696617510939625
chr18	7154000	7155000	0.08333411875283954
chr18	7155000	7156000	1.2339159424655148
chr18	7157000	7158000	-0.706019247688827
chr18	7158000	7159000	0.8410893174502452
chr18	7161000	7162000	1.7329648797781878
chr18	7162000	7163000	1.3955376672178723
chr18	7164000	7165000	-0.3287578401515755
chr18	7165000	7166000	-0.03193845252343201
chr18	7166000	7167000	0.9708269184544835
chr18	7167000	7168000	-0.5748864356878457
chr18	7169000	7170000	2.0951037924937714
chr18	7170000	7171000	2.7438240022206037
chr18	7172000	7173000	2.85820279288082
chr18	7173000	7174000	-0.1609053035053876
chr18	7174000	7175000	0.6787632519809441
chr18	7175000	7176000	2.802579262955437
chr18	7176000	7177000	1.3417231448683207
chr18	7177000	7178000	-3.3568818465659267
chr18	7178000	7179000	-2.855483378529569
chr18	7179000	7180000	0.0709027097907971
chr18	7180000	7181000	1.1341065717527643
chr18	7181000	7182000	-0.12336435174574345
chr18	7182000	7183000	-2.8435067756050394
chr18	7183000	7184000	-0.5611663012700776
chr18	7185000	7186000	-0.5428108828358981
chr18	7186000	7187000	-0.3495685355452028
chr18	7188000	7189000	1.0649694522054771
chr18	7190000	7191000	-0.5631522663670027
chr18	7196000	7197000	-1.3372691810228396
chr18	7197000	7198000	0.7513753255029405
chr18	7198000	7199000	-0.6488936196639249
chr18	7200000	7201000	-0.1337306839879706
chr18	7202000	7203000	0.9931387179670004
chr18	7203000	7204000	-5.9128261128415
chr18	7204000	7205000	-0.6779250059367075
chr18	7206000	7207000	1.6780598742792612
chr18	7207000	7208000	0.6396643064735056
chr18	7208000	7209000	0.9997841427919173
chr18	7209000	7210000	-0.020671245905657797
chr18	7212000	7213000	0.8105190865475749
chr18	7213000	7214000	-0.3387784716393411
chr18	7214000	7215000	1.9775935791282588
chr18	7215000	7216000	1.0625690567529205
chr18	7216000	7217000	1.6821049360115523
chr18	7217000	7218000	-0.09012056205235516
chr18	7218000	7219000	1.4888675047758313
chr18	7222000	7223000	-0.07614111238519855
chr18	7225000	7226000	-1.1348173596227125
chr18	7226000	7227000	-0.29409060478700444
chr18	7227000	7228000	-0.30578090360134536
chr18	7229000	7230000	2.824875590371481
chr18	7230000	7231000	1.1172063927917308
chr18	7231000	7232000	0.44412526729171403
chr18	7232000	7233000	1.0366226740187463
chr18	7233000	7234000	2.045759732269409
chr18	7234000	7235000	1.6335156811706872
chr18	7235000	7236000	0.32375816543697467
chr18	7236000	7237000	1.508563780786689
chr18	7237000	7238000	1.4548934340750488
chr18	7238000	7239000	-0.07186664101472567
chr18	7240000	7241000	0.027441154710904705
chr18	7243000	7244000	0.6953551298284147
chr18	7244000	7245000	-0.050357093886461424
chr18	7245000	7246000	-1.2551930438443963
chr18	7246000	7247000	1.910902792349288
chr18	7247000	7248000	0.8201478706561522
chr18	7248000	7249000	1.355101727979084
chr18	7249000	7250000	-0.35364919000242806
chr18	7252000	7253000	0.6179090545153623
chr18	7254000	7255000	1.1029957458147082
chr18	7255000	7256000	1.9246535530601452
chr18	7256000	7257000	0.5606285235924735
chr18	7259000	7260000	-0.8216942913192996
chr18	7260000	7261000	0.17314047409873584
chr18	7261000	7262000	-0.5976907381153862
chr18	7267000	7268000	1.1109758612785414
chr18	7270000	7271000	-0.5023136224896753
chr18	7272000	7273000	1.8476882118780935
chr18	7274000	7275000	0.5738708830278759
chr18	7275000	7276000	1.6120800589025774
chr18	7276000	7277000	-0.75472937050068
chr18	7277000	7278000	1.5591754195951066
chr18	7278000	7279000	-0.3797888361984563
chr18	7279000	7280000	0.5813366902781847
chr18	7281000	7282000	-0.4534053059935578
chr18	7282000	7283000	0.8572013072087944
chr18	7284000	7285000	0.6933872503064444
chr18	7285000	7286000	0.49703758966555434
chr18	7286000	7287000	0.9049309764018958
chr18	7287000	7288000	2.564402744896191
chr18	7288000	7289000	0.9566457595807485
chr18	7289000	7290000	-0.8961229212265659
chr18	7290000	7291000	-1.2132116550994914
chr18	7291000	7292000	0.7752648065912394
chr18	7292000	7293000	-1.1901099658225407
chr18	7293000	7294000	0.39928271656198444
chr18	7294000	7295000	-0.17457064947956635
chr18	7295000	7296000	-1.348074729409659
chr18	7297000	7298000	-0.8307919553773094
chr18	7298000	7299000	0.45397329742177883
chr18	7299000	7300000	-1.153735160832236
chr18	7300000	7301000	0.041995329314136604
chr18	7301000	7302000	-0.5939135161861778
chr18	7302000	7303000	2.16651703936013
chr18	7303000	7304000	1.4965519093484398
chr18	7304000	7305000	-0.31467002961812296
chr18	7305000	7306000	2.6561135749427502
chr18	7306000	7307000	-0.20804200335580458
chr18	7307000	7308000	2.5581075276388763
chr18	7309000	7310000	1.358473893708037
chr18	7310000	7311000	0.9501991074359116
chr18	7311000	7312000	-1.5826553867591302
chr18	7312000	7313000	-2.584307647359561
chr18	7313000	7314000	-1.027074619524577
chr18	7315000	7316000	-0.25954092321113154
chr18	7316000	7317000	0.7579268640730471
chr18	7317000	7318000	-0.3966764600509627
chr18	7318000	7319000	0.027261595347286456
chr18	7319000	7320000	0.8103376228334451
chr18	7320000	7321000	1.4570093336607424
chr18	7321000	7322000	0.7571114946487175
chr18	7322000	7323000	1.4320195939178
chr18	7323000	7324000	0.899410418096453
chr18	7324000	7325000	3.053914044360234
chr18	7325000	7326000	1.0593603825309037
chr18	7329000	7330000	2.5178399756281182
chr18	7332000	7333000	1.0620881578513715
chr18	7333000	7334000	-0.18203459070155292
chr18	7334000	7335000	2.426223007185826
chr18	7335000	7336000	-0.16406158244653254
chr18	7336000	7337000	0.5337330195176099
chr18	7337000	7338000	0.6318574655677379
chr18	7338000	7339000	1.5648030878878
chr18	7339000	7340000	0.4229713743172424
chr18	7340000	7341000	0.9580509508511331
chr18	7341000	7342000	0.46920590661496286
chr18	7342000	7343000	0.5508725026563978
chr18	7344000	7345000	0.08111867986013362
chr18	7349000	7350000	1.8155194479936676
chr18	7350000	7351000	1.910443041020858
chr18	7351000	7352000	-1.2899149565946915
chr18	7352000	7353000	0.15059814463627114
chr18	7353000	7354000	-0.387883181572058
chr18	7354000	7355000	1.9628651988684322
chr18	7355000	7356000	-0.8788338534691906
chr18	7356000	7357000	1.679932484677783
chr18	7358000	7359000	1.0614426793816172
chr18	7359000	7360000	0.813014630353756
chr18	7362000	7363000	-4.882260613717842
chr18	7363000	7364000	-1.666366053602242
chr18	7364000	7365000	0.11253683899533061
chr18	7365000	7366000	-1.484792954315675
chr18	7366000	7367000	0.6911209357282024
chr18	7367000	7368000	1.288119930434302
chr18	7368000	7369000	1.7074752849090824
chr18	7369000	7370000	3.937379160360941
chr18	7370000	7371000	1.0272458981646801
chr18	7371000	7372000	1.1925402262806732
chr18	7372000	7373000	-0.0518296486531165
chr18	7373000	7374000	0.06167393394178997
chr18	7374000	7375000	1.3574906274744438
chr18	7375000	7376000	-0.07742193423513423
chr18	7379000	7380000	0.5855393960007989
chr18	7380000	7381000	2.535709957144836
chr18	7382000	7383000	-0.7002140247433689
chr18	7385000	7386000	0.23368229352118072
chr18	7386000	7387000	0.7538035289847766
chr18	7388000	7389000	0.49124383090445367
chr18	7389000	7390000	-0.832884106372419
chr18	7391000	7392000	-0.883593727823366
chr18	7392000	7393000	0.7835735728149552
chr18	7393000	7394000	1.3762988018751672
chr18	7394000	7395000	1.2943543981093655
chr18	7395000	7396000	0.7587414141767828
chr18	7397000	7398000	0.659437670406499
chr18	7398000	7399000	-1.0020557646037769
chr18	7404000	7405000	-0.6702651992354299
chr18	7405000	7406000	-0.5949254266341513
chr18	7406000	7407000	0.2191498082714165
chr18	7409000	7410000	-2.245035414067225
chr18	7414000	7415000	0.48628616185155044
chr18	7416000	7417000	1.7828063578404647
chr18	7420000	7421000	0.8319227908809359
chr18	7421000	7422000	1.4686505567922474
chr18	7422000	7423000	0.14297857459969351
chr18	7423000	7424000	1.5528532773750963
chr18	7424000	7425000	-0.6190758745612875
chr18	7425000	7426000	2.0771272586502025
chr18	7426000	7427000	2.0565252878171494
chr18	7427000	7428000	-0.9575169268180714
chr18	7428000	7429000	2.6835207591631485
chr18	7429000	7430000	1.8033601077714836
chr18	7430000	7431000	0.6451037437256908
chr18	7431000	7432000	0.5432141733401691
chr18	7432000	7433000	-0.11225648945743018
chr18	7433000	7434000	-0.4537600021083015
chr18	7438000	7439000	-0.5763566913768816
chr18	7439000	7440000	0.3904044323444965
chr18	7440000	7441000	1.5156445959148483
chr18	7441000	7442000	-0.25690065921561167
chr18	7442000	7443000	0.5224740973815823
chr18	7443000	7444000	2.500926561484243
chr18	7444000	7445000	0.6871646542166238
chr18	7445000	7446000	-0.5750946727357743
chr18	7447000	7448000	0.5597420551524571
chr18	7448000	7449000	1.299529360008656
chr18	7449000	7450000	2.251383421967122
chr18	7450000	7451000	1.9360329288948332
chr18	7451000	7452000	1.3237528814355395
chr18	7452000	7453000	1.3572163515129374
chr18	7453000	7454000	1.7020880903061146
chr18	7454000	7455000	2.836815473300643
chr18	7455000	7456000	2.615872911773691
chr18	7456000	7457000	2.657126155508108
chr18	7457000	7458000	0.9300953108445789
chr18	7458000	7459000	2.178754950830846
chr18	7459000	7460000	0.9153809200546877
chr18	7460000	7461000	3.1578379413941047
chr18	7461000	7462000	0.7272445668706402
chr18	7462000	7463000	1.905922994972632
chr18	7463000	7464000	0.6249052319730328
chr18	7464000	7465000	0.5602805088762032
chr18	7465000	7466000	0.31143751673164544
chr18	7466000	7467000	1.0136993387780147
chr18	7467000	7468000	2.31232677232094
chr18	7468000	7469000	1.2860541874917277
chr18	7469000	7470000	0.9752721666490062
chr18	7470000	7471000	0.5731882052965585
chr18	7472000	7473000	0.8607349982259901
chr18	7473000	7474000	0.21097849165773602
chr18	7474000	7475000	0.486693790111085
chr18	7475000	7476000	-0.2843307984744944
chr18	7476000	7477000	0.524815486443518
chr18	7477000	7478000	1.2203894885281699
chr18	7478000	7479000	1.0164568636914986
chr18	7479000	7480000	0.8769475248379824
chr18	7480000	7481000	1.5687889475326826
chr18	7481000	7482000	-1.3350227408574658
chr18	7482000	7483000	-2.431232821470067
chr18	7483000	7484000	1.6299140648109138
chr18	7484000	7485000	0.36654733430355585
chr18	7485000	7486000	-0.18563103377490897
chr18	7486000	7487000	0.6332283103424562
chr18	7488000	7489000	-1.2028980341247324
chr18	7489000	7490000	0.08946204873812383
chr18	7490000	7491000	-0.09204620578686593
chr18	7491000	7492000	-1.214687671741662
chr18	7492000	7493000	-0.03510887732816316
chr18	7493000	7494000	0.3855082341101173
chr18	7494000	7495000	-1.3473198397458317
chr18	7496000	7497000	-0.536731263382231
chr18	7499000	7500000	0.6258117856009247
chr18	7502000	7503000	0.8694042652477986
chr18	7503000	7504000	-0.5443486502444079
chr18	7504000	7505000	0.7780548859132775
chr18	7505000	7506000	0.5606040765576118
chr18	7506000	7507000	1.9135299706081952
chr18	7507000	7508000	1.6697970130723827
chr18	7508000	7509000	1.822700868341812
chr18	7509000	7510000	0.288623546739557
chr18	7510000	7511000	1.3828026096278268
chr18	7512000	7513000	0.921967629134973
chr18	7513000	7514000	1.0725494526536348
chr18	7514000	7515000	0.6937387226129667
chr18	7516000	7517000	1.9726641468328852
chr18	7517000	7518000	1.4329198917724884
chr18	7518000	7519000	1.6496852068118435
chr18	7519000	7520000	0.6720816674427278
chr18	7520000	7521000	4.246766844492028
chr18	7521000	7522000	0.621308934243999
chr18	7524000	7525000	2.8706392608793476
chr18	7525000	7526000	3.3208232246049447
chr18	7526000	7527000	1.7917920007382844
chr18	7527000	7528000	2.467748748414703
chr18	7528000	7529000	0.4567622003296795
chr18	7529000	7530000	1.914765485624478
chr18	7530000	7531000	1.1529710939825308
chr18	7531000	7532000	3.8693010684288267
chr18	7532000	7533000	2.1860708508557645
chr18	7533000	7534000	2.8224460479777105
chr18	7534000	7535000	1.3233182820392186
chr18	7535000	7536000	0.8633224717292297
chr18	7536000	7537000	2.226790340657078
chr18	7537000	7538000	2.1746815181829997
chr18	7538000	7539000	0.9630848326149513
chr18	7539000	7540000	1.9769542576737533
chr18	7540000	7541000	-0.35072582880734116
chr18	7541000	7542000	-3.592190850591395
chr18	7542000	7543000	-0.9540572834074101
chr18	7543000	7544000	1.2408308506677808
chr18	7544000	7545000	2.7389269478056764
chr18	7546000	7547000	1.2156649341918293
chr18	7547000	7548000	2.0998468661828396
chr18	7548000	7549000	2.3935879603352137
chr18	7550000	7551000	3.165260714576645
chr18	7551000	7552000	2.9298917327855722
chr18	7552000	7553000	1.1322767051760283
chr18	7554000	7555000	1.446383463069465
chr18	7555000	7556000	1.1907518737480345
chr18	7556000	7557000	0.7105929569865468
chr18	7557000	7558000	4.063492627952361
chr18	7558000	7559000	1.4451876937470813
chr18	7559000	7560000	1.0529120970664845
chr18	7560000	7561000	1.811949767997171
chr18	7561000	7562000	1.7835912164830399
chr18	7562000	7563000	2.385671946850701
chr18	7563000	7564000	3.0031731428511983
chr18	7564000	7565000	2.1712808353420465
chr18	7565000	7566000	2.197075663333109
chr18	7566000	7567000	2.8097704828264725
chr18	7567000	7568000	4.328433293023538
chr18	7568000	7569000	5.078196214266464
chr18	7569000	7570000	2.379731392343207
chr18	7570000	7571000	1.788128424993346
chr18	7571000	7572000	2.544357201387603
chr18	7572000	7573000	1.4778982878844489
chr18	7573000	7574000	3.3027039068977864
chr18	7574000	7575000	0.9027801262517378
chr18	7575000	7576000	1.305261232893358
chr18	7576000	7577000	1.2805911159164036
chr18	7577000	7578000	-1.0634416958696693
chr18	7578000	7579000	1.0781063702130178
chr18	7579000	7580000	0.2736810511175923
chr18	7580000	7581000	-0.17793076844586034
chr18	7582000	7583000	0.13542117155233493
chr18	7583000	7584000	1.256275754638352
chr18	7584000	7585000	1.5837224990741736
chr18	7585000	7586000	2.300705901507223
chr18	7586000	7587000	1.2863208335105498
chr18	7587000	7588000	0.3823025536456558
chr18	7588000	7589000	-0.3918895848837136
chr18	7589000	7590000	0.24156517235543168
chr18	7590000	7591000	0.43970091283862545
chr18	7591000	7592000	2.148469497617596
chr18	7592000	7593000	0.921392704806918
chr18	7593000	7594000	3.510414288245732
chr18	7594000	7595000	1.3482954991015637
chr18	7595000	7596000	0.8367451320081933
chr18	7596000	7597000	1.442557074963339
chr18	7597000	7598000	1.4831489625350989
chr18	7599000	7600000	2.8893523798663474
chr18	7600000	7601000	2.388254441647957
chr18	7601000	7602000	1.8080563964386445
chr18	7603000	7604000	2.794819048176014
chr18	7604000	7605000	1.3859997305622367
chr18	7605000	7606000	0.4933580182657965
chr18	7606000	7607000	2.834855825851815
chr18	7607000	7608000	1.5955508166187296
chr18	7608000	7609000	2.0589792564930294
chr18	7609000	7610000	2.3237050128197083
chr18	7610000	7611000	1.628349890557826
chr18	7611000	7612000	1.072967118676488
chr18	7612000	7613000	0.4794399883000222
chr18	7613000	7614000	0.2631489892388029
chr18	7614000	7615000	1.2432264138863076
chr18	7615000	7616000	1.2432858992520677
chr18	7616000	7617000	0.681607285474349
chr18	7617000	7618000	0.013309490706982103
chr18	7618000	7619000	-0.30844049158749665
chr18	7619000	7620000	2.0926424779055743
chr18	7620000	7621000	1.8918824054218424
chr18	7621000	7622000	1.1647431636574181
chr18	7622000	7623000	1.4277781779799785
chr18	7623000	7624000	0.403006482316228
chr18	7624000	7625000	0.5552704601996256
chr18	7626000	7627000	-0.5682256760912502
chr18	7627000	7628000	2.3454309534483784
chr18	7628000	7629000	0.8211541377049634
chr18	7629000	7630000	-0.1572627393401155
chr18	7630000	7631000	0.9867819192642184
chr18	7631000	7632000	1.5075945235908423
chr18	7632000	7633000	0.39827379542088526
chr18	7633000	7634000	-0.15220158859640762
chr18	7634000	7635000	-0.04757106788339594
chr18	7635000	7636000	0.6972523497425501
chr18	7636000	7637000	1.5532213052746384
chr18	7638000	7639000	1.1312162060190107
chr18	7640000	7641000	2.153083540788713
chr18	7641000	7642000	0.38200725277899106
chr18	7642000	7643000	1.745849341986089
chr18	7643000	7644000	1.4165501765213786
chr18	7644000	7645000	-0.4449790331573371
chr18	7645000	7646000	2.2546030076150045
chr18	7646000	7647000	2.4404764980790143
chr18	7647000	7648000	0.39341309253591417
chr18	7648000	7649000	-0.7397045378130028
chr18	7649000	7650000	0.5357995485097239
chr18	7651000	7652000	-0.2141866923059766
chr18	7653000	7654000	-0.7562175459976852
chr18	7654000	7655000	-0.6533081386462688
chr18	7655000	7656000	1.905581933262987
chr18	7656000	7657000	-1.1989674566012392
chr18	7657000	7658000	-0.713429345867327
chr18	7658000	7659000	2.5852428507863374
chr18	7659000	7660000	1.134059249738069
chr18	7660000	7661000	2.432396384319751
chr18	7661000	7662000	-0.9719507973037239
chr18	7662000	7663000	2.4255614928387783
chr18	7663000	7664000	1.665381833760655
chr18	7664000	7665000	2.626633208732773
chr18	7665000	7666000	1.6029856182311948
chr18	7666000	7667000	0.3241261467699146
chr18	7667000	7668000	1.0948958159260718
chr18	7668000	7669000	4.651758093868204
chr18	7669000	7670000	1.061031088901406
chr18	7670000	7671000	3.7523696294764686
chr18	7671000	7672000	2.18733707722611
chr18	7672000	7673000	1.3753658348542896
chr18	7673000	7674000	2.323227595679176
chr18	7674000	7675000	1.2889271840646672
chr18	7675000	7676000	2.5328807321086937
chr18	7676000	7677000	1.685681090468572
chr18	7677000	7678000	-0.23471473319802594
chr18	7678000	7679000	-1.0576730970148742
chr18	7679000	7680000	-0.5177698705819115
chr18	7680000	7681000	2.6776728872874536
chr18	7681000	7682000	-0.5963803311298302
chr18	7682000	7683000	0.5938176056103307
chr18	7683000	7684000	-0.029921300846345006
chr18	7684000	7685000	0.6812908887364417
chr18	7685000	7686000	1.586198157897079
chr18	7686000	7687000	1.8622234805036226
chr18	7687000	7688000	0.24496565299153614
chr18	7688000	7689000	1.5970260527915965
chr18	7690000	7691000	1.1077230194604861
chr18	7691000	7692000	0.8595463915664983
chr18	7693000	7694000	1.7819813204551413
chr18	7694000	7695000	0.6678768480669696
chr18	7695000	7696000	1.6854244160573326
chr18	7696000	7697000	0.2723869064611577
chr18	7697000	7698000	0.8461904957163671
chr18	7698000	7699000	1.4967539439892554
chr18	7699000	7700000	1.2354075720678717
chr18	7703000	7704000	0.2957670628938577
chr18	7704000	7705000	0.35058070503221805
chr18	7705000	7706000	2.838599840600774
chr18	7707000	7708000	1.0918884330210492
chr18	7708000	7709000	-0.197592137170623
chr18	7709000	7710000	1.292869086531012
chr18	7710000	7711000	-0.3023159789291413
chr18	7711000	7712000	2.3939426829731922
chr18	7712000	7713000	1.2527724302994063
chr18	7715000	7716000	-1.6938767530776357
chr18	7717000	7718000	-0.15964666176172707
chr18	7718000	7719000	-1.0118054218810608
chr18	7719000	7720000	-0.15719960705317151
chr18	7720000	7721000	0.2791182965209998
chr18	7723000	7724000	0.8723949399967857
chr18	7724000	7725000	2.6201820464176317
chr18	7725000	7726000	2.510914829814383
chr18	7726000	7727000	0.2653665292194948
chr18	7727000	7728000	1.349947032142791
chr18	7729000	7730000	1.508756291268257
chr18	7730000	7731000	0.5917736215178372
chr18	7731000	7732000	0.5507246816345177
chr18	7732000	7733000	0.13022527234718778
chr18	7733000	7734000	0.7647143753510949
chr18	7734000	7735000	1.802478321581758
chr18	7735000	7736000	0.6675031758775688
chr18	7736000	7737000	2.5392053405136297
chr18	7737000	7738000	2.8059029845584234
chr18	7738000	7739000	0.30862182480093464
chr18	7739000	7740000	1.6453917161022036
chr18	7740000	7741000	2.321987530814866
chr18	7741000	7742000	2.3647948707387147
chr18	7742000	7743000	1.315684489563047
chr18	7744000	7745000	1.0329365220843778
chr18	7745000	7746000	-0.4594398865242125
chr18	7746000	7747000	1.960044965828545
chr18	7747000	7748000	1.8680133270632215
chr18	7748000	7749000	0.5736323249915334
chr18	7749000	7750000	1.6024081244489479
chr18	7750000	7751000	1.3736665197136495
chr18	7751000	7752000	0.017780674341054094
chr18	7752000	7753000	0.9574037193958781
chr18	7753000	7754000	1.5706651498102067
chr18	7754000	7755000	2.3124428177769665
chr18	7755000	7756000	0.5609361287175588
chr18	7756000	7757000	0.4614178618042601
chr18	7757000	7758000	3.5873966509968955
chr18	7758000	7759000	1.4982426548949521
chr18	7759000	7760000	0.7766674056295508
chr18	7760000	7761000	1.3199631296307694
chr18	7761000	7762000	-0.025312861806724592
chr18	7762000	7763000	1.5962303017148016
chr18	7763000	7764000	-0.2392385630341213
chr18	7764000	7765000	0.22936800911695893
chr18	7765000	7766000	1.2195408814727504
chr18	7766000	7767000	1.6435738771675121
chr18	7767000	7768000	-0.47888545328555365
chr18	7768000	7769000	0.3683282645431182
chr18	7769000	7770000	1.0364734236896977
chr18	7770000	7771000	-0.08256590793016838
chr18	7774000	7775000	1.6330933191790113
chr18	7775000	7776000	0.516358502244685
chr18	7776000	7777000	0.43402185768448237
chr18	7777000	7778000	0.12560406211372827
chr18	7778000	7779000	1.8303345221947116
chr18	7779000	7780000	-0.21974652279201431
chr18	7780000	7781000	0.7209241742709142
chr18	7781000	7782000	1.0795800622354228
chr18	7782000	7783000	1.204462252707185
chr18	7783000	7784000	0.2700128205106464
chr18	7784000	7785000	1.8813786353596134
chr18	7785000	7786000	1.4409040555919186
chr18	7786000	7787000	2.426639372613423
chr18	7787000	7788000	0.7918742000205269
chr18	7788000	7789000	0.04309507851404091
chr18	7789000	7790000	1.8007479604898344
chr18	7790000	7791000	0.2775273932665864
chr18	7791000	7792000	2.249454780708316
chr18	7792000	7793000	0.672680076118783
chr18	7793000	7794000	2.1767551789763258
chr18	7794000	7795000	1.1678581443522738
chr18	7796000	7797000	-0.0009952524270064593
chr18	7797000	7798000	0.2467696963086658
chr18	7798000	7799000	1.8627916178877046
chr18	7799000	7800000	2.4702072740946646
chr18	7800000	7801000	0.4138961313165588
chr18	7801000	7802000	0.7484294997265464
chr18	7802000	7803000	1.4648983136064249
chr18	7803000	7804000	0.8070304851421933
chr18	7804000	7805000	0.9509734439387036
chr18	7805000	7806000	-0.6785494032965826
chr18	7806000	7807000	0.7049543439376063
chr18	7807000	7808000	2.179785793885505
chr18	7808000	7809000	0.7344812682505031
chr18	7809000	7810000	1.927226472821022
chr18	7810000	7811000	2.1959652890047403
chr18	7811000	7812000	1.1314526896319805
chr18	7812000	7813000	1.1145066500110685
chr18	7813000	7814000	-1.0605217392102895
chr18	7814000	7815000	2.3080176672238557
chr18	7815000	7816000	-0.4915778279759959
chr18	7816000	7817000	0.7760560878890842
chr18	7817000	7818000	1.2372307059679748
chr18	7818000	7819000	-0.04198222745821253
chr18	7820000	7821000	1.4536472524402957
chr18	7821000	7822000	2.9452829330522916
chr18	7822000	7823000	1.2074132258185917
chr18	7823000	7824000	2.5434213925440523
chr18	7824000	7825000	1.0742075096316084
chr18	7825000	7826000	2.1286844674963676
chr18	7826000	7827000	-1.2189707558902443
chr18	7827000	7828000	1.0028865956423811
```
