## Supplemental Datasets for "A genome-wide mutational constraint map quantified from variation in 76,156 human genomes": Supplementary_Data_2.bed (part 34 of 86)

```
chr18	7828000	7829000	2.6199922409600798
chr18	7829000	7830000	0.5000666794067568
chr18	7830000	7831000	-0.862976710427693
chr18	7831000	7832000	1.155725386615866
chr18	7832000	7833000	-0.46748860445286355
chr18	7833000	7834000	-0.5930896672290129
chr18	7837000	7838000	1.1321914324618114
chr18	7838000	7839000	0.006558229315492849
chr18	7843000	7844000	1.1437267758156797
chr18	7844000	7845000	1.243829400318664
chr18	7845000	7846000	-1.347474310974148
chr18	7846000	7847000	-0.3162315309367577
chr18	7847000	7848000	1.327888673731754
chr18	7848000	7849000	-0.7609121249230463
chr18	7850000	7851000	-1.7239043343944396
chr18	7851000	7852000	0.6194582814741261
chr18	7852000	7853000	0.02357120509862688
chr18	7853000	7854000	-0.32319494209449967
chr18	7854000	7855000	-0.28899818201422267
chr18	7855000	7856000	-0.36487330126128553
chr18	7857000	7858000	1.8505796081537824
chr18	7858000	7859000	1.2899067196546625
chr18	7859000	7860000	-0.00224344178481947
chr18	7860000	7861000	0.21174069360382589
chr18	7861000	7862000	0.20862160715645364
chr18	7862000	7863000	0.3854273976720712
chr18	7863000	7864000	3.6403047484204842
chr18	7864000	7865000	1.5969636127452551
chr18	7867000	7868000	0.05807359299095735
chr18	7868000	7869000	1.874595052862598
chr18	7869000	7870000	3.44505811607454
chr18	7870000	7871000	0.402552513223377
chr18	7871000	7872000	1.5292611889488286
chr18	7872000	7873000	1.363905064069416
chr18	7873000	7874000	-0.18324800725361676
chr18	7874000	7875000	-1.7529236780910857
chr18	7876000	7877000	1.7779533082433139
chr18	7877000	7878000	0.4233357793163478
chr18	7878000	7879000	1.2287600902935876
chr18	7879000	7880000	1.4346265168018302
chr18	7880000	7881000	0.8378339297133289
chr18	7881000	7882000	2.009836711765691
chr18	7882000	7883000	0.7518446683031584
chr18	7883000	7884000	1.0331105545335408
chr18	7885000	7886000	-0.4682382439746443
chr18	7886000	7887000	-0.5712507494251885
chr18	7887000	7888000	3.649912533192515
chr18	7888000	7889000	2.4552432959776436
chr18	7890000	7891000	-1.7544686016359634
chr18	7892000	7893000	1.6879421273111939
chr18	7893000	7894000	3.198764238422156
chr18	7894000	7895000	1.8221358336342388
chr18	7895000	7896000	-1.2240910687291036
chr18	7896000	7897000	1.2212675726985947
chr18	7897000	7898000	0.9284364956813892
chr18	7898000	7899000	0.031562251645196986
chr18	7899000	7900000	1.0295240107008576
chr18	7900000	7901000	1.1306279350366428
chr18	7901000	7902000	0.6684526211094272
chr18	7903000	7904000	2.5871004002059066
chr18	7904000	7905000	0.11437906190197208
chr18	7905000	7906000	0.536175279549277
chr18	7906000	7907000	1.5050198476498038
chr18	7907000	7908000	1.0178923416582588
chr18	7908000	7909000	-2.1177828825545846
chr18	7909000	7910000	2.9957447213577666
chr18	7910000	7911000	1.0271304197788578
chr18	7912000	7913000	1.0262964818774065
chr18	7914000	7915000	0.026591404690520484
chr18	7915000	7916000	-0.5070584430638594
chr18	7916000	7917000	0.5911735607853026
chr18	7917000	7918000	1.1984147664561604
chr18	7918000	7919000	0.6755326382298186
chr18	7919000	7920000	-0.16361662068718283
chr18	7920000	7921000	-0.5493079609280864
chr18	7921000	7922000	1.574974543597744
chr18	7922000	7923000	0.3772569915152917
chr18	7923000	7924000	2.384098607199725
chr18	7924000	7925000	1.5738716068425156
chr18	7925000	7926000	-1.1917968591857862
chr18	7926000	7927000	2.59973223862937
chr18	7927000	7928000	2.636035607008387
chr18	7928000	7929000	1.441440751201202
chr18	7929000	7930000	1.6698356200257836
chr18	7930000	7931000	1.1629913122368156
chr18	7931000	7932000	1.8962062045731565
chr18	7932000	7933000	2.385769191754411
chr18	7933000	7934000	2.175244840967664
chr18	7934000	7935000	1.1818159974489388
chr18	7935000	7936000	1.762456995538555
chr18	7937000	7938000	2.2351160571258513
chr18	7938000	7939000	1.6994526824511988
chr18	7939000	7940000	1.7566387343601773
chr18	7941000	7942000	2.5132537555188974
chr18	7943000	7944000	1.0472017403527543
chr18	7944000	7945000	1.6955386118542985
chr18	7946000	7947000	-0.9876984559471097
chr18	7947000	7948000	1.6233543307281237
chr18	7948000	7949000	1.2923706639673604
chr18	7949000	7950000	2.3904601469487567
chr18	7950000	7951000	1.2287150428271665
chr18	7951000	7952000	1.4588422797319134
chr18	7953000	7954000	2.6919602660821096
chr18	7954000	7955000	0.5035652312461577
chr18	7955000	7956000	3.7410249648562277
chr18	7956000	7957000	1.002553639271795
chr18	7957000	7958000	1.8749313903505351
chr18	7959000	7960000	1.2935972106722293
chr18	7960000	7961000	3.188345504865087
chr18	7961000	7962000	1.2483349886530344
chr18	7962000	7963000	2.2096507879328082
chr18	7963000	7964000	1.3781102194577441
chr18	7964000	7965000	-0.6000521125824644
chr18	7973000	7974000	-2.916301591029393
chr18	7974000	7975000	0.22817774265166063
chr18	7975000	7976000	0.9058679886663868
chr18	7976000	7977000	0.6736868717189882
chr18	7977000	7978000	0.9413377237558022
chr18	7978000	7979000	1.3238794181216111
chr18	7979000	7980000	1.241103342938154
chr18	7980000	7981000	1.9973730536982208
chr18	7981000	7982000	-2.106669469028235
chr18	7983000	7984000	-0.07651593708561441
chr18	7986000	7987000	1.1709606514111024
chr18	7987000	7988000	0.5307351584793359
chr18	7988000	7989000	0.17315738244715906
chr18	7989000	7990000	0.7013270053010504
chr18	7990000	7991000	-0.7799810992863279
chr18	7991000	7992000	-0.7781075726407349
chr18	7992000	7993000	1.8097119944945441
chr18	7993000	7994000	-0.3953654777513343
chr18	7994000	7995000	-2.34645032793425
chr18	7995000	7996000	0.9848420988247203
chr18	7997000	7998000	0.5305430888953897
chr18	7998000	7999000	1.5927647165362688
chr18	7999000	8000000	2.1505024941264277
chr18	8000000	8001000	0.038092197618317454
chr18	8001000	8002000	1.1954422536762912
chr18	8002000	8003000	2.0248810862603857
chr18	8003000	8004000	0.11558298796495091
chr18	8004000	8005000	1.5183424794716671
chr18	8005000	8006000	0.8025373460189338
chr18	8007000	8008000	3.0980789375216116
chr18	8008000	8009000	0.6704533196674642
chr18	8009000	8010000	2.9108903489695312
chr18	8010000	8011000	2.2407193792693785
chr18	8011000	8012000	2.4740558084755864
chr18	8012000	8013000	0.8326153768296646
chr18	8013000	8014000	1.4571493989574278
chr18	8014000	8015000	0.10737362346469456
chr18	8015000	8016000	1.9043826090653093
chr18	8018000	8019000	2.3417374748629918
chr18	8019000	8020000	2.2791732648310483
chr18	8020000	8021000	1.4872417032632668
chr18	8021000	8022000	1.7867304180463897
chr18	8022000	8023000	1.0877472571820503
chr18	8023000	8024000	1.6291847204126322
chr18	8025000	8026000	-0.31730011921482837
chr18	8026000	8027000	1.6668261788790684
chr18	8027000	8028000	0.4505588160126356
chr18	8028000	8029000	1.3337825671564532
chr18	8030000	8031000	0.12581771162010236
chr18	8031000	8032000	0.19675902446117896
chr18	8032000	8033000	-2.472651491579903
chr18	8033000	8034000	0.1742537329699406
chr18	8034000	8035000	2.482616435935616
chr18	8035000	8036000	0.9247405611837205
chr18	8036000	8037000	-0.13967535205026063
chr18	8037000	8038000	0.27934875478906684
chr18	8039000	8040000	1.6453527482251935
chr18	8040000	8041000	1.8225611443487835
chr18	8041000	8042000	1.4935124154808184
chr18	8042000	8043000	0.47060118217021635
chr18	8043000	8044000	2.548510987154002
chr18	8045000	8046000	1.2636364544776997
chr18	8046000	8047000	2.1210971306502824
chr18	8047000	8048000	1.3654038747324777
chr18	8048000	8049000	0.3236493705083149
chr18	8049000	8050000	2.2937508144709464
chr18	8050000	8051000	1.1317684239875767
chr18	8051000	8052000	0.47348692239850054
chr18	8052000	8053000	1.340393897403604
chr18	8053000	8054000	1.0421104714227205
chr18	8055000	8056000	0.8332746500381873
chr18	8063000	8064000	-4.208191179002349
chr18	8064000	8065000	-1.0395946541973327
chr18	8065000	8066000	0.5060391692226964
chr18	8066000	8067000	2.1717179670963493
chr18	8067000	8068000	0.6068921254242962
chr18	8068000	8069000	1.8146587371782696
chr18	8070000	8071000	0.01686319713067495
chr18	8071000	8072000	0.1067331259005651
chr18	8072000	8073000	0.16498361191233565
chr18	8074000	8075000	0.9454306100748259
chr18	8075000	8076000	1.1812557273812998
chr18	8076000	8077000	1.1586158322251667
chr18	8077000	8078000	0.5984851684110732
chr18	8078000	8079000	1.973756136355078
chr18	8079000	8080000	0.4919506859094992
chr18	8080000	8081000	1.108642034503835
chr18	8081000	8082000	1.9818151835616014
chr18	8083000	8084000	1.3493557873482391
chr18	8084000	8085000	1.51371462435925
chr18	8085000	8086000	0.21199255696290797
chr18	8086000	8087000	0.42017350867752407
chr18	8087000	8088000	1.2113013713151703
chr18	8089000	8090000	0.8528715222922221
chr18	8090000	8091000	0.860405460999739
chr18	8091000	8092000	0.3693514269124269
chr18	8092000	8093000	-0.7754416241206146
chr18	8093000	8094000	1.161452057697443
chr18	8094000	8095000	0.7696524322129901
chr18	8095000	8096000	-0.2720774073495958
chr18	8097000	8098000	1.3839839941502552
chr18	8098000	8099000	0.540185412233118
chr18	8099000	8100000	2.8980457442637517
chr18	8100000	8101000	1.957545904452399
chr18	8101000	8102000	1.2231671129264883
chr18	8102000	8103000	1.190529811981094
chr18	8103000	8104000	1.6857466782552604
chr18	8104000	8105000	1.1115974775522606
chr18	8105000	8106000	-0.7193807301411141
chr18	8106000	8107000	1.2949796904382698
chr18	8107000	8108000	1.4117120410336197
chr18	8108000	8109000	-0.6567458366209963
chr18	8109000	8110000	0.8612293557974217
chr18	8110000	8111000	1.8642619515452288
chr18	8111000	8112000	1.3079969699849634
chr18	8112000	8113000	1.1341767178916362
chr18	8114000	8115000	2.2982837345857416
chr18	8115000	8116000	0.005394086076569302
chr18	8116000	8117000	-0.5968815854672342
chr18	8117000	8118000	-0.5829391835285814
chr18	8118000	8119000	-0.25703840735421657
chr18	8119000	8120000	-0.5119438152132305
chr18	8121000	8122000	-0.13550252171058944
chr18	8122000	8123000	1.2115808753023916
chr18	8128000	8129000	0.8783762560974768
chr18	8130000	8131000	-0.18818220520618512
chr18	8131000	8132000	1.2464997721913866
chr18	8132000	8133000	0.3748298646493792
chr18	8133000	8134000	0.6810855864953477
chr18	8134000	8135000	1.8284117691546118
chr18	8135000	8136000	-0.5092048935802705
chr18	8137000	8138000	3.033980620727943
chr18	8138000	8139000	1.9321604917731818
chr18	8139000	8140000	0.29586972889108626
chr18	8140000	8141000	-0.401704239876238
chr18	8142000	8143000	1.8876951590877171
chr18	8143000	8144000	1.9728808567120135
chr18	8144000	8145000	1.9019879354943277
chr18	8145000	8146000	1.47858805676116
chr18	8147000	8148000	0.10289050973558843
chr18	8148000	8149000	2.115466405215344
chr18	8149000	8150000	1.4283335754772704
chr18	8150000	8151000	0.11090757785140681
chr18	8153000	8154000	-0.8445053879519896
chr18	8154000	8155000	1.998434682307304
chr18	8155000	8156000	0.3184423428859485
chr18	8156000	8157000	0.6728274628041973
chr18	8157000	8158000	0.5456233639379405
chr18	8158000	8159000	2.1903990019950412
chr18	8159000	8160000	1.7745120780766759
chr18	8160000	8161000	0.8414602105197259
chr18	8161000	8162000	0.3169765099012456
chr18	8162000	8163000	1.3850130378069314
chr18	8163000	8164000	2.6573196942126045
chr18	8165000	8166000	0.5385473276585138
chr18	8166000	8167000	1.202797356511809
chr18	8167000	8168000	1.9442888680070336
chr18	8168000	8169000	0.660118334473488
chr18	8169000	8170000	0.7676329582422793
chr18	8170000	8171000	-0.11016965928047136
chr18	8171000	8172000	-0.48127933085865693
chr18	8172000	8173000	0.09544902027218112
chr18	8173000	8174000	0.7830403662340826
chr18	8174000	8175000	1.12964524346073
chr18	8175000	8176000	1.0272213280329143
chr18	8176000	8177000	-0.11130202873339498
chr18	8177000	8178000	0.9573047214644507
chr18	8178000	8179000	-0.5144243292831082
chr18	8180000	8181000	3.4472499176730507
chr18	8181000	8182000	-0.36149943569778775
chr18	8182000	8183000	-0.5605478554446262
chr18	8183000	8184000	0.48268490315721896
chr18	8184000	8185000	1.7956474448926514
chr18	8185000	8186000	1.0287863286956729
chr18	8187000	8188000	2.1113440253545184
chr18	8188000	8189000	3.1839668309474463
chr18	8189000	8190000	1.5230800262420847
chr18	8190000	8191000	0.7735088444050924
chr18	8191000	8192000	0.07878226345543439
chr18	8192000	8193000	0.8914582220794901
chr18	8194000	8195000	0.6824421806880839
chr18	8195000	8196000	0.6224368396929801
chr18	8196000	8197000	0.21843677645034076
chr18	8197000	8198000	1.072910237851769
chr18	8198000	8199000	1.406167357804253
chr18	8199000	8200000	1.1381398954245328
chr18	8200000	8201000	0.330312195042917
chr18	8201000	8202000	-0.0932833039673028
chr18	8202000	8203000	2.764473033631918
chr18	8203000	8204000	2.046924866509983
chr18	8204000	8205000	2.0496114633522273
chr18	8205000	8206000	1.6993612520334347
chr18	8206000	8207000	1.236730804668499
chr18	8210000	8211000	1.5343058254175876
chr18	8212000	8213000	0.23811675207441896
chr18	8213000	8214000	1.5768657474682664
chr18	8214000	8215000	0.5126253436628299
chr18	8217000	8218000	1.0907350166312628
chr18	8218000	8219000	-0.2670750840949833
chr18	8219000	8220000	-0.6757912933469465
chr18	8220000	8221000	1.7994021898761583
chr18	8223000	8224000	2.7395295100810526
chr18	8224000	8225000	-0.09724021663481032
chr18	8225000	8226000	0.5051514601823563
chr18	8226000	8227000	1.8334244151639143
chr18	8227000	8228000	0.5830081254008909
chr18	8229000	8230000	1.6722889921016166
chr18	8230000	8231000	1.3014511528769508
chr18	8231000	8232000	0.5062337432324668
chr18	8232000	8233000	0.25944596088687355
chr18	8233000	8234000	2.2058075045208105
chr18	8234000	8235000	1.1175959360450647
chr18	8236000	8237000	1.776183084999286
chr18	8241000	8242000	2.697767029500949
chr18	8242000	8243000	0.8760124217825391
chr18	8243000	8244000	1.6085540147402735
chr18	8244000	8245000	0.9708202666974216
chr18	8245000	8246000	3.048458215123792
chr18	8246000	8247000	1.9987754820872048
chr18	8247000	8248000	1.894061033902564
chr18	8248000	8249000	2.9373391479040993
chr18	8249000	8250000	0.6760095491744348
chr18	8250000	8251000	0.7756171315431354
chr18	8251000	8252000	2.028477712322397
chr18	8252000	8253000	3.2021998430947565
chr18	8253000	8254000	3.1917730595898703
chr18	8254000	8255000	2.466773396958577
chr18	8256000	8257000	2.648104115493574
chr18	8257000	8258000	1.0314002634220711
chr18	8258000	8259000	0.7689141504263182
chr18	8259000	8260000	0.2265946526248406
chr18	8260000	8261000	2.430225455609286
chr18	8261000	8262000	1.6370677464877093
chr18	8262000	8263000	1.4031642967275644
chr18	8263000	8264000	0.9436975467327352
chr18	8264000	8265000	1.0522762877477188
chr18	8265000	8266000	0.8403751369235806
chr18	8267000	8268000	-0.13343043915763872
chr18	8268000	8269000	-0.4924489930971786
chr18	8269000	8270000	0.9080387224281661
chr18	8270000	8271000	-0.8148037067318268
chr18	8271000	8272000	0.40313501373959437
chr18	8273000	8274000	-0.23704375827832969
chr18	8274000	8275000	0.0848433029213865
chr18	8275000	8276000	1.9380255202202041
chr18	8276000	8277000	-0.10077143222211778
chr18	8277000	8278000	1.3967525631856206
chr18	8278000	8279000	0.5089616902940904
chr18	8279000	8280000	2.564367955106281
chr18	8280000	8281000	-0.3616771803285615
chr18	8281000	8282000	1.3958129798426846
chr18	8282000	8283000	-0.3666071205564304
chr18	8284000	8285000	0.29729658934868936
chr18	8285000	8286000	-0.12970369630695783
chr18	8286000	8287000	-0.4196917696220704
chr18	8287000	8288000	3.0023997071014987
chr18	8288000	8289000	0.021219170139351075
chr18	8290000	8291000	1.5956090205549527
chr18	8291000	8292000	2.524875331769662
chr18	8292000	8293000	1.3826114237614073
chr18	8293000	8294000	1.4207690102734445
chr18	8294000	8295000	2.6060074474039228
chr18	8295000	8296000	0.8292400838601719
chr18	8296000	8297000	2.2229319710630113
chr18	8297000	8298000	3.8344878958103528
chr18	8299000	8300000	1.8141690699417217
chr18	8300000	8301000	1.4843149009088408
chr18	8301000	8302000	0.37289957434247223
chr18	8302000	8303000	0.050844520855057675
chr18	8303000	8304000	-0.21410181370432665
chr18	8305000	8306000	-0.09874688454460238
chr18	8306000	8307000	0.36953497086318865
chr18	8307000	8308000	0.8676102338094359
chr18	8308000	8309000	-0.033830307634539376
chr18	8309000	8310000	1.5130358876915824
chr18	8311000	8312000	1.0280520384589147
chr18	8312000	8313000	2.223707398643299
chr18	8313000	8314000	-0.16409323738713852
chr18	8314000	8315000	0.7991240809547089
chr18	8315000	8316000	0.624199682691038
chr18	8316000	8317000	1.831287274754101
chr18	8317000	8318000	0.3381690882402631
chr18	8320000	8321000	0.810660656295796
chr18	8321000	8322000	1.5661060932654343
chr18	8322000	8323000	2.1002466376532856
chr18	8323000	8324000	0.49089285022887535
chr18	8324000	8325000	0.7250960879104238
chr18	8333000	8334000	0.6212998899714887
chr18	8336000	8337000	2.1505956900161043
chr18	8337000	8338000	1.4218728460544565
chr18	8338000	8339000	2.8547868611981664
chr18	8339000	8340000	1.3912915520363647
chr18	8340000	8341000	1.338540383580652
chr18	8345000	8346000	1.0817950826379925
chr18	8346000	8347000	2.104002299567076
chr18	8347000	8348000	2.48994742237364
chr18	8348000	8349000	2.7928084597589753
chr18	8349000	8350000	2.3459909827753913
chr18	8353000	8354000	0.39445412158574505
chr18	8355000	8356000	0.6976620120466173
chr18	8356000	8357000	2.9466972426125952
chr18	8358000	8359000	1.859404079636811
chr18	8361000	8362000	2.192956899813803
chr18	8362000	8363000	3.8215520941134526
chr18	8363000	8364000	1.2829645013554212
chr18	8364000	8365000	0.7916901065092944
chr18	8365000	8366000	1.211465874149631
chr18	8366000	8367000	1.8953785732889499
chr18	8367000	8368000	2.955265624702552
chr18	8368000	8369000	-0.492656022940788
chr18	8369000	8370000	2.3646643178336726
chr18	8370000	8371000	2.063258107334186
chr18	8371000	8372000	1.3630712718973086
chr18	8373000	8374000	1.6943799381834455
chr18	8374000	8375000	2.0305330965090724
chr18	8375000	8376000	0.22714197131475744
chr18	8377000	8378000	2.010871267547137
chr18	8378000	8379000	3.1740046609904513
chr18	8379000	8380000	1.2731326306623587
chr18	8380000	8381000	1.0947801833930555
chr18	8381000	8382000	0.672222672695554
chr18	8382000	8383000	3.282052168439614
chr18	8384000	8385000	2.357695909873569
chr18	8385000	8386000	2.5486392642601565
chr18	8386000	8387000	1.684725040379508
chr18	8387000	8388000	3.342644555098996
chr18	8388000	8389000	2.459773135185785
chr18	8389000	8390000	0.9582788830610558
chr18	8390000	8391000	1.1220144406333037
chr18	8391000	8392000	1.9169124052366082
chr18	8392000	8393000	-3.9070256817903966
chr18	8393000	8394000	1.1244140766498432
chr18	8394000	8395000	2.876509040636413
chr18	8395000	8396000	2.8683917914837136
chr18	8396000	8397000	3.4168429177948694
chr18	8397000	8398000	2.811490981374318
chr18	8399000	8400000	1.8500210446106904
chr18	8401000	8402000	2.2507176523911854
chr18	8402000	8403000	1.6923071005669938
chr18	8403000	8404000	1.8010940820368757
chr18	8404000	8405000	3.795123864312581
chr18	8405000	8406000	3.547768542428936
chr18	8406000	8407000	2.42311660591899
chr18	8407000	8408000	2.6027174829445965
chr18	8409000	8410000	1.6021994389131837
chr18	8410000	8411000	1.859396819467655
chr18	8411000	8412000	1.975972401997086
chr18	8415000	8416000	3.1710774377896267
chr18	8416000	8417000	3.3595902860257185
chr18	8418000	8419000	1.6501274861742985
chr18	8419000	8420000	1.6829147008138126
chr18	8422000	8423000	2.1283749117555706
chr18	8428000	8429000	-0.15273219184792336
chr18	8429000	8430000	0.1194544176513697
chr18	8431000	8432000	1.446203412387884
chr18	8433000	8434000	2.0368965980961167
chr18	8434000	8435000	1.3688673330580592
chr18	8438000	8439000	-1.3281325545952358
chr18	8440000	8441000	-1.9464618590095677
chr18	8441000	8442000	2.415074870535493
chr18	8442000	8443000	2.1880175951503524
chr18	8443000	8444000	0.8815204281951734
chr18	8444000	8445000	1.161982212114573
chr18	8445000	8446000	-0.41489536783737196
chr18	8447000	8448000	1.2068710079303664
chr18	8448000	8449000	1.21181025121281
chr18	8449000	8450000	2.384792367097829
chr18	8450000	8451000	1.4925220860726163
chr18	8451000	8452000	0.9327770683964773
chr18	8452000	8453000	0.8332755336235305
chr18	8455000	8456000	-1.9513155643040194
chr18	8459000	8460000	0.4105495755199372
chr18	8461000	8462000	0.53686973685308
chr18	8462000	8463000	1.5775241036334786
chr18	8463000	8464000	0.42999041407459143
chr18	8464000	8465000	2.110318493003882
chr18	8465000	8466000	0.5058695219275673
chr18	8466000	8467000	1.3010487859916329
chr18	8467000	8468000	1.1093622755947727
chr18	8469000	8470000	0.7199711862930238
chr18	8470000	8471000	0.7221138343976312
chr18	8471000	8472000	0.8253769524517908
chr18	8472000	8473000	1.0747560050024643
chr18	8473000	8474000	-0.5177412215877132
chr18	8475000	8476000	2.0089138963839717
chr18	8478000	8479000	0.5124189544623006
chr18	8479000	8480000	-0.16844130871429985
chr18	8480000	8481000	1.7763246393211234
chr18	8484000	8485000	-0.13531342303100674
chr18	8485000	8486000	1.1194057132854192
chr18	8486000	8487000	-0.41883696682443894
chr18	8488000	8489000	-0.5174506850487541
chr18	8489000	8490000	-0.7286901488870442
chr18	8490000	8491000	0.3670206995235322
chr18	8491000	8492000	0.6394048061961158
chr18	8492000	8493000	0.18167512348968382
chr18	8493000	8494000	1.7201615686827452
chr18	8494000	8495000	-0.014650111260099892
chr18	8495000	8496000	0.9622410926860997
chr18	8496000	8497000	0.03938716030867568
chr18	8498000	8499000	-1.543442103029742
chr18	8499000	8500000	1.6204458569209332
chr18	8500000	8501000	1.4840868447475508
chr18	8502000	8503000	1.393880966062451
chr18	8503000	8504000	-0.14059460928771775
chr18	8504000	8505000	0.30437191996455804
chr18	8505000	8506000	1.3173943611673697
chr18	8506000	8507000	0.19060054873584267
chr18	8507000	8508000	0.33519436748456255
chr18	8508000	8509000	-0.35581582871520945
chr18	8510000	8511000	-0.11901856956197603
chr18	8511000	8512000	-0.5993892098285604
chr18	8512000	8513000	0.12741078094551758
chr18	8513000	8514000	0.3176615461801971
chr18	8514000	8515000	0.19247893572062688
chr18	8515000	8516000	0.13661527421842667
chr18	8517000	8518000	1.4863835428945347
chr18	8520000	8521000	0.06235028651109383
chr18	8521000	8522000	-0.5039321873253892
chr18	8524000	8525000	-0.1843502144928345
chr18	8526000	8527000	0.3334131021919897
chr18	8527000	8528000	-0.7082570618207548
chr18	8529000	8530000	-1.0971537846368657
chr18	8530000	8531000	0.07558218119249198
chr18	8533000	8534000	-0.8092482348835921
chr18	8535000	8536000	-0.6377165037640448
chr18	8536000	8537000	0.5076082821477478
chr18	8537000	8538000	1.096869313646797
chr18	8538000	8539000	-0.02676633235988421
chr18	8539000	8540000	1.3161160268179626
chr18	8540000	8541000	-0.2703226092847176
chr18	8541000	8542000	1.1776164301262404
chr18	8543000	8544000	1.3801439506111763
chr18	8544000	8545000	1.2134934215246378
chr18	8547000	8548000	-0.5225320131275673
chr18	8548000	8549000	1.590516131441997
chr18	8553000	8554000	1.7762340553298919
chr18	8554000	8555000	-0.7442975611385593
chr18	8555000	8556000	0.6814076467512465
chr18	8556000	8557000	1.7608487820540535
chr18	8557000	8558000	-1.501131358311601
chr18	8558000	8559000	1.6622774851111217
chr18	8559000	8560000	-1.0093910731979763
chr18	8560000	8561000	0.4564252268701594
chr18	8561000	8562000	2.0900470638766793
chr18	8562000	8563000	2.8829683855612824
chr18	8563000	8564000	0.5302909149637935
chr18	8564000	8565000	0.7924481092371298
chr18	8565000	8566000	0.12997686226892455
chr18	8566000	8567000	-0.5620725229160994
chr18	8567000	8568000	-0.7560724152818042
chr18	8568000	8569000	-0.6641869409865175
chr18	8570000	8571000	1.8480214650401672
chr18	8571000	8572000	2.19867414428048
chr18	8573000	8574000	-0.8697906558341434
chr18	8574000	8575000	-2.632831424750606
chr18	8576000	8577000	-2.696394343005147
chr18	8577000	8578000	-1.2168439125818036
chr18	8578000	8579000	2.5423798102596256
chr18	8579000	8580000	-0.8169998049874692
chr18	8580000	8581000	-0.799975788244689
chr18	8581000	8582000	1.0486479127087858
chr18	8582000	8583000	-1.3079766331849467
chr18	8584000	8585000	1.5134397593898359
chr18	8585000	8586000	-0.1998523618696086
chr18	8587000	8588000	1.241970228535946
chr18	8588000	8589000	0.24896164258196907
chr18	8589000	8590000	1.0184346605672066
chr18	8590000	8591000	0.5480245288023456
chr18	8591000	8592000	1.0880549775892994
chr18	8592000	8593000	-0.1791136926568754
chr18	8595000	8596000	1.416550645606365
chr18	8597000	8598000	1.9842166443766014
chr18	8598000	8599000	0.7734834106257676
chr18	8601000	8602000	2.1737408592974647
chr18	8602000	8603000	2.679522533057283
chr18	8603000	8604000	2.0296366681881834
chr18	8604000	8605000	2.003606940536707
chr18	8605000	8606000	3.0419267075848326
chr18	8606000	8607000	2.2072463845872874
chr18	8607000	8608000	2.2235228035642765
chr18	8608000	8609000	3.3722303767984947
chr18	8609000	8610000	3.5765308358561834
chr18	8610000	8611000	0.9919613241935902
chr18	8611000	8612000	0.6840481631277491
chr18	8612000	8613000	0.33225075744069804
chr18	8613000	8614000	0.6202892276417619
chr18	8615000	8616000	2.619771987230675
chr18	8617000	8618000	-0.16275938526525602
chr18	8618000	8619000	0.8815308348306079
chr18	8619000	8620000	-0.8457777490517876
chr18	8621000	8622000	0.29564597359503775
chr18	8622000	8623000	1.4051638781236189
chr18	8625000	8626000	1.3273122290471777
chr18	8628000	8629000	1.3927303737794772
chr18	8629000	8630000	1.8779500803025189
chr18	8630000	8631000	0.9733642066901529
chr18	8631000	8632000	1.8449118063655596
chr18	8632000	8633000	2.705480430243545
chr18	8633000	8634000	2.7110256337844407
chr18	8635000	8636000	2.1801024623916874
chr18	8636000	8637000	3.432342902757955
chr18	8637000	8638000	1.1843821237936776
chr18	8638000	8639000	1.8787915613460013
chr18	8640000	8641000	0.841686326603316
chr18	8641000	8642000	1.3007738558047077
chr18	8642000	8643000	2.978364967960679
chr18	8643000	8644000	-0.17453075206653829
chr18	8646000	8647000	1.58018201086461
chr18	8647000	8648000	0.4530626190510391
chr18	8648000	8649000	1.1289432400126058
chr18	8650000	8651000	-0.6156707136269031
chr18	8651000	8652000	1.3540951360055826
chr18	8652000	8653000	2.2146042291123624
chr18	8654000	8655000	0.9606654684302959
chr18	8655000	8656000	-0.2002844901573567
chr18	8656000	8657000	1.3893485983920468
chr18	8657000	8658000	2.3051377184040738
chr18	8658000	8659000	0.9962151601946598
chr18	8659000	8660000	1.6135860137912508
chr18	8660000	8661000	2.1983022571534088
chr18	8661000	8662000	2.6881681101307064
chr18	8662000	8663000	1.6851435140314448
chr18	8663000	8664000	1.6661979796279376
chr18	8664000	8665000	0.8594812592248096
chr18	8667000	8668000	0.2700675138055376
chr18	8668000	8669000	0.5233448554887044
chr18	8669000	8670000	-0.5707406344339337
chr18	8671000	8672000	0.9669708635345804
chr18	8672000	8673000	2.847835217039953
chr18	8673000	8674000	1.8047117286502088
chr18	8674000	8675000	2.0654690046661415
chr18	8675000	8676000	1.5431425773381364
chr18	8676000	8677000	1.8211983877252624
chr18	8679000	8680000	-0.8724884862218404
chr18	8680000	8681000	2.3140118153908587
chr18	8681000	8682000	1.2019245396383353
chr18	8684000	8685000	1.9228674230845326
chr18	8685000	8686000	0.19953545312685478
chr18	8686000	8687000	-0.4596546917045216
chr18	8687000	8688000	0.2704131371143645
chr18	8688000	8689000	0.37473268675357263
chr18	8689000	8690000	0.5444757593313807
chr18	8691000	8692000	2.341683678850839
chr18	8692000	8693000	2.0166097354622856
chr18	8693000	8694000	-0.0537185095059729
chr18	8694000	8695000	1.0192375502117228
chr18	8698000	8699000	0.5801338042084905
chr18	8699000	8700000	2.4144824897654127
chr18	8700000	8701000	1.2321074615809833
chr18	8701000	8702000	2.977563473361868
chr18	8703000	8704000	0.6205756676723706
chr18	8705000	8706000	5.186281139150172
chr18	8708000	8709000	1.772876334952326
chr18	8709000	8710000	2.4386327414683753
chr18	8712000	8713000	1.741486681271926
chr18	8713000	8714000	0.2699351840043235
chr18	8714000	8715000	0.3320537643469251
chr18	8715000	8716000	-1.978542545609547
chr18	8717000	8718000	3.893607412506661
chr18	8718000	8719000	3.38699466850752
chr18	8719000	8720000	3.185027409518038
chr18	8720000	8721000	0.6538489319964987
chr18	8721000	8722000	0.9029869216926899
chr18	8722000	8723000	1.3353293016486354
chr18	8723000	8724000	3.435354851969406
chr18	8730000	8731000	1.3514033535712322
chr18	8731000	8732000	0.7390565027750923
chr18	8732000	8733000	1.6145550286615107
chr18	8733000	8734000	1.7009928451848682
chr18	8734000	8735000	0.30731851019740586
chr18	8735000	8736000	1.9532765270073242
chr18	8736000	8737000	1.3264897915018132
chr18	8737000	8738000	1.9566562757533719
chr18	8738000	8739000	1.2252263152983967
chr18	8739000	8740000	-0.6423858732120566
chr18	8740000	8741000	0.7362582369367427
chr18	8741000	8742000	3.5599067806806124
chr18	8742000	8743000	0.8908102502776872
chr18	8743000	8744000	2.1757196709321756
chr18	8744000	8745000	2.268441031595643
chr18	8745000	8746000	1.9957504457823603
chr18	8746000	8747000	2.4594095866163723
chr18	8747000	8748000	3.3332261430514634
chr18	8748000	8749000	3.119891869484305
chr18	8749000	8750000	3.7960360960213015
chr18	8750000	8751000	3.215957075350565
chr18	8751000	8752000	1.3192927862292267
chr18	8752000	8753000	1.8537556986361867
chr18	8753000	8754000	2.3846335278198802
chr18	8754000	8755000	2.3430166178772334
chr18	8755000	8756000	3.344961908112864
chr18	8756000	8757000	1.335604351789905
chr18	8757000	8758000	2.529372468766994
chr18	8758000	8759000	-0.17482625161063925
chr18	8759000	8760000	2.7697323668618847
chr18	8760000	8761000	1.9375473689249694
chr18	8761000	8762000	-0.17201208797773945
chr18	8762000	8763000	2.884245610310261
chr18	8763000	8764000	-0.8250011287618627
chr18	8764000	8765000	0.4135169765963515
chr18	8765000	8766000	2.6502781791709373
chr18	8766000	8767000	0.5640170218153848
chr18	8767000	8768000	-1.3903679436697356
chr18	8769000	8770000	2.542514439697836
chr18	8770000	8771000	-1.14867477144642
chr18	8771000	8772000	0.718687644346183
chr18	8772000	8773000	1.158131969803491
chr18	8773000	8774000	0.03076628338227718
chr18	8774000	8775000	0.4270942502466621
chr18	8775000	8776000	1.9682356066289621
chr18	8776000	8777000	0.3796244338673203
chr18	8777000	8778000	3.0485194648406657
chr18	8778000	8779000	1.5347983892225059
chr18	8779000	8780000	4.051480707837067
chr18	8780000	8781000	2.6633989643268836
chr18	8783000	8784000	3.825551652352906
chr18	8788000	8789000	0.5071288651622892
chr18	8789000	8790000	2.851043757118462
chr18	8790000	8791000	3.0507379367570504
chr18	8791000	8792000	-0.10554633658242835
chr18	8792000	8793000	1.6400515659901387
chr18	8794000	8795000	2.1242045805716896
chr18	8795000	8796000	2.2232160160170222
chr18	8796000	8797000	2.140190046850443
chr18	8801000	8802000	2.0742436368987134
chr18	8802000	8803000	1.8275212486863353
chr18	8803000	8804000	0.3910432164870339
chr18	8805000	8806000	0.6070266123274973
chr18	8806000	8807000	3.597450958102949
chr18	8807000	8808000	2.330975073103068
chr18	8809000	8810000	-0.020474460135549037
chr18	8810000	8811000	4.974079205446383
chr18	8811000	8812000	0.6167988602318458
chr18	8812000	8813000	2.275463693142082
chr18	8813000	8814000	2.623136021555202
chr18	8814000	8815000	2.11917731217715
chr18	8819000	8820000	1.6639991957960616
chr18	8820000	8821000	2.455351248956263
chr18	8821000	8822000	-0.11590095696915242
chr18	8822000	8823000	4.595666512479926
chr18	8823000	8824000	1.5283768237602475
chr18	8824000	8825000	1.7416087386828705
chr18	8827000	8828000	2.2215058290049883
chr18	8828000	8829000	5.230764097163615
chr18	8829000	8830000	3.189202919020905
chr18	8830000	8831000	6.392085042768236
chr18	8831000	8832000	2.9477269604509484
chr18	8832000	8833000	1.5120260086160378
chr18	8833000	8834000	3.646998396752277
chr18	8837000	8838000	3.137070483066584
chr18	8838000	8839000	0.8547512972110306
chr18	8839000	8840000	2.337979159112605
chr18	8840000	8841000	2.205392118120264
chr18	8841000	8842000	0.8328218424245527
chr18	8842000	8843000	1.1771925048859078
chr18	8843000	8844000	2.117625048849808
chr18	8844000	8845000	2.7621020421504814
chr18	8846000	8847000	2.0345590812452965
chr18	8847000	8848000	1.540242838113224
chr18	8848000	8849000	0.48108554873816767
chr18	8849000	8850000	0.3396757593338891
chr18	8850000	8851000	1.2304274942315134
chr18	8851000	8852000	1.0996630898094286
chr18	8853000	8854000	2.2363706096369036
chr18	8854000	8855000	0.4245650976833923
chr18	8856000	8857000	1.0195827015754475
chr18	8858000	8859000	1.703066807370198
chr18	8859000	8860000	0.6667159177456445
chr18	8860000	8861000	1.17024554961106
chr18	8861000	8862000	3.169060875519679
chr18	8862000	8863000	2.164421229523179
chr18	8863000	8864000	2.178290625419789
chr18	8866000	8867000	-0.10551047903891948
chr18	8868000	8869000	0.2481823399636218
chr18	8869000	8870000	-1.2332875023137264
chr18	8870000	8871000	-0.8013786153707805
chr18	8871000	8872000	0.7318462220531619
chr18	8873000	8874000	0.7543432299504228
chr18	8874000	8875000	-0.3643051072930702
chr18	8876000	8877000	-1.3194034995613988
chr18	8877000	8878000	0.7708589770241675
chr18	8881000	8882000	0.15758085802037752
chr18	8882000	8883000	0.05273326247627035
chr18	8883000	8884000	-3.0857778410782633
chr18	8885000	8886000	-2.372230872485397
chr18	8887000	8888000	-4.7368705071396455
chr18	8888000	8889000	-4.11747070036891
chr18	8889000	8890000	-0.27185429055761723
chr18	8892000	8893000	-0.8654891368335401
chr18	8893000	8894000	-1.8833078846565479
chr18	8894000	8895000	0.26149213943131805
chr18	8895000	8896000	-2.768910770847932
chr18	8896000	8897000	-1.892181446115683
chr18	8897000	8898000	-0.8172327911343152
chr18	8898000	8899000	-1.4149433463974368
chr18	8899000	8900000	-2.061132326109615
chr18	8900000	8901000	-2.0951571658614387
chr18	8901000	8902000	-3.403725727133511
chr18	8902000	8903000	-1.6148640094076123
chr18	8903000	8904000	0.11705063894344983
chr18	8904000	8905000	-0.08650064934336248
chr18	8906000	8907000	0.3240188815621107
chr18	8907000	8908000	0.5473096942894944
chr18	8909000	8910000	-0.9363219191825615
chr18	8910000	8911000	-1.0706067086648239
chr18	8911000	8912000	-0.2944949314651257
chr18	8912000	8913000	1.475881910482267
chr18	8913000	8914000	-2.2556192547492917
chr18	8914000	8915000	-0.8193868958956758
chr18	8916000	8917000	-2.517805164712457
chr18	8919000	8920000	-2.1331588303780746
chr18	8920000	8921000	1.0958935412778317
chr18	8921000	8922000	-1.261181833385636
chr18	8922000	8923000	-0.043316495734842496
chr18	8924000	8925000	0.10228028442217997
chr18	8925000	8926000	-1.7147347224604876
chr18	8926000	8927000	-0.7190994669905352
chr18	8927000	8928000	0.020869170814066498
chr18	8929000	8930000	0.4286396872750257
chr18	8930000	8931000	0.9361288283785989
chr18	8931000	8932000	0.7503545585752076
chr18	8932000	8933000	-0.6524052698004044
chr18	8933000	8934000	-1.1579376698987704
chr18	8934000	8935000	-7.54580818404611
chr18	8938000	8939000	2.175377014299938
chr18	8942000	8943000	0.26091203542584906
chr18	8944000	8945000	0.16529131067310981
chr18	8945000	8946000	2.0613592127520195
chr18	8948000	8949000	-0.13183685007918278
chr18	8949000	8950000	2.878904368274723
chr18	8950000	8951000	1.5107666781567286
chr18	8951000	8952000	-0.3846132289554302
chr18	8952000	8953000	0.22884922227118504
chr18	8953000	8954000	1.1533926567810229
chr18	8954000	8955000	0.5607423087698795
chr18	8955000	8956000	-1.4684047578923671
chr18	8956000	8957000	-0.086369695423584
chr18	8957000	8958000	-0.04485064982932852
chr18	8958000	8959000	0.15196604896888527
chr18	8959000	8960000	-0.24136782486776848
chr18	8960000	8961000	0.8541788871839542
chr18	8961000	8962000	1.0488230676229706
chr18	8962000	8963000	1.7206098770150948
chr18	8964000	8965000	-0.592764385339229
chr18	8965000	8966000	1.5724951959792224
chr18	8966000	8967000	-0.3314495470532413
chr18	8967000	8968000	0.5007122499449896
chr18	8968000	8969000	0.4509482390216442
chr18	8970000	8971000	1.594448166245269
chr18	8971000	8972000	1.154268194240763
chr18	8972000	8973000	0.024206048314286934
chr18	8973000	8974000	0.47039653088947586
chr18	8974000	8975000	-0.2661265961190034
chr18	8975000	8976000	-0.7469246968914101
chr18	8976000	8977000	-0.641397870743744
chr18	8977000	8978000	-0.692737059844149
chr18	8979000	8980000	3.3335657687516624
chr18	8981000	8982000	-1.8201053393702111
chr18	8982000	8983000	-1.3621517353819386
chr18	8983000	8984000	-0.21665708147544654
chr18	8985000	8986000	-0.9595862767891525
chr18	8986000	8987000	1.528074434356852
chr18	8988000	8989000	1.797821249734639
chr18	8989000	8990000	0.47999727488187155
chr18	8990000	8991000	2.1514291199420725
chr18	8991000	8992000	2.2253529631229845
chr18	8993000	8994000	0.6481491331205503
chr18	8994000	8995000	1.3944025074187152
chr18	8996000	8997000	1.2736919108064153
chr18	8997000	8998000	1.0775870130822707
chr18	8998000	8999000	0.4161094149453852
chr18	8999000	9000000	-1.7708714728182402
chr18	9001000	9002000	0.7015434945521084
chr18	9002000	9003000	-1.4099747276265766
chr18	9003000	9004000	1.2652417945522447
chr18	9005000	9006000	-0.08623917589125672
chr18	9008000	9009000	1.7042227295435084
chr18	9010000	9011000	-0.6195201376155726
chr18	9011000	9012000	0.6212569503712417
chr18	9012000	9013000	0.9681291770309249
chr18	9015000	9016000	0.7922574738611381
chr18	9017000	9018000	2.4826169830535556
chr18	9018000	9019000	0.9958643439059038
chr18	9019000	9020000	-0.8616190660917709
chr18	9020000	9021000	3.3246900624112876
chr18	9021000	9022000	-1.0221347086292794
chr18	9022000	9023000	1.5400609009005952
chr18	9025000	9026000	1.2341805140923807
chr18	9026000	9027000	-0.33467727173724776
chr18	9028000	9029000	1.0855787201509999
chr18	9029000	9030000	0.5400693594928946
chr18	9030000	9031000	0.9153928568243825
chr18	9033000	9034000	-0.09350502502822335
chr18	9037000	9038000	-0.42872852698798086
chr18	9038000	9039000	1.07927012318981
chr18	9040000	9041000	0.4944535690143121
chr18	9041000	9042000	-0.3897099190415255
chr18	9042000	9043000	3.380694109597086
chr18	9043000	9044000	-0.388372107217265
chr18	9044000	9045000	0.5200943799841046
chr18	9046000	9047000	-0.6049782459648259
chr18	9047000	9048000	1.9265428247708904
chr18	9048000	9049000	-0.15701584942438032
chr18	9049000	9050000	1.2318018259647823
chr18	9050000	9051000	-0.3388238348088801
chr18	9052000	9053000	0.5853357196903813
chr18	9053000	9054000	-0.3487737214975006
chr18	9054000	9055000	1.543221380611757
chr18	9055000	9056000	-0.07596611541301479
chr18	9056000	9057000	1.074276736990989
chr18	9058000	9059000	0.9875806072492013
chr18	9059000	9060000	-0.3854017744474482
chr18	9062000	9063000	0.667331863892017
chr18	9063000	9064000	2.021796684332136
chr18	9064000	9065000	0.9727731466563521
chr18	9068000	9069000	2.347739713158743
chr18	9069000	9070000	1.5662912587240132
chr18	9070000	9071000	1.7619456043178816
chr18	9072000	9073000	2.7303190844859273
chr18	9073000	9074000	2.2463035699990708
chr18	9074000	9075000	1.1178807177332821
chr18	9076000	9077000	2.030820148548117
chr18	9078000	9079000	3.1444936554226
chr18	9080000	9081000	2.142940572560401
chr18	9081000	9082000	1.0849881930273457
chr18	9082000	9083000	1.667785751389311
chr18	9083000	9084000	0.562619508177072
chr18	9087000	9088000	1.2960480872241664
chr18	9088000	9089000	2.3561228744415725
chr18	9090000	9091000	2.865279200931555
chr18	9092000	9093000	0.69581648500035
chr18	9094000	9095000	1.7548693153167887
chr18	9095000	9096000	1.9854104771098293
chr18	9096000	9097000	1.4786588097070155
chr18	9097000	9098000	1.9336366227536972
chr18	9098000	9099000	2.0686502524084407
chr18	9099000	9100000	0.9300370191896669
chr18	9100000	9101000	1.2619054802320497
chr18	9101000	9102000	1.467409382685279
chr18	9103000	9104000	-1.1029804018409615
chr18	9104000	9105000	2.5012681662121605
chr18	9105000	9106000	1.2355380669961744
chr18	9106000	9107000	0.635027377145455
chr18	9107000	9108000	1.2936443552423769
chr18	9108000	9109000	1.9173283880082463
chr18	9109000	9110000	1.7135687812940532
chr18	9110000	9111000	0.9944329027591958
chr18	9111000	9112000	1.7726335659361308
chr18	9113000	9114000	0.5779123186833485
chr18	9115000	9116000	3.0486543623540725
chr18	9116000	9117000	0.441968577101901
chr18	9117000	9118000	1.6295898501528832
chr18	9119000	9120000	0.08274107935839421
chr18	9120000	9121000	1.5157266863832723
chr18	9121000	9122000	0.5030752585111565
chr18	9122000	9123000	-0.29070253842821314
chr18	9123000	9124000	-0.07466908711353169
chr18	9125000	9126000	2.2905999715531187
chr18	9126000	9127000	1.2151155095807193
chr18	9127000	9128000	2.077733258518997
chr18	9128000	9129000	-0.6613637347931521
chr18	9129000	9130000	1.1305486033288632
chr18	9130000	9131000	0.4141021685922462
chr18	9131000	9132000	1.9056544022123332
chr18	9132000	9133000	0.6748256738557553
chr18	9133000	9134000	0.7070205706244999
chr18	9135000	9136000	2.7239945898712996
chr18	9136000	9137000	-0.2571073901261688
chr18	9137000	9138000	-2.430790470616502
chr18	9138000	9139000	-0.23667391626134499
chr18	9139000	9140000	-2.2029252317992234
chr18	9140000	9141000	-1.657752955369966
chr18	9141000	9142000	-2.08006531400761
chr18	9142000	9143000	-1.8935292173627518
chr18	9143000	9144000	-1.9134385771173654
chr18	9144000	9145000	-4.2426246191079455
chr18	9145000	9146000	-0.6167940715076848
chr18	9146000	9147000	-1.2338442636181783
chr18	9147000	9148000	-0.8698764241926188
chr18	9148000	9149000	-0.8423896543973687
chr18	9149000	9150000	-1.074014377906386
chr18	9150000	9151000	0.029832553941016065
chr18	9151000	9152000	-0.7059583398217724
chr18	9152000	9153000	-0.29636347774221905
chr18	9153000	9154000	-0.6546089214297749
chr18	9154000	9155000	0.05377639399135357
chr18	9155000	9156000	0.02044941706200124
chr18	9160000	9161000	-0.776956256296551
chr18	9161000	9162000	0.44194135958154207
chr18	9164000	9165000	-2.078557253126074
chr18	9167000	9168000	-3.9694000463927863
chr18	9168000	9169000	-4.730241782598487
chr18	9169000	9170000	-4.084636931141705
chr18	9170000	9171000	-3.781818093849991
chr18	9171000	9172000	0.3344483667455995
chr18	9172000	9173000	-2.6003316313253073
chr18	9174000	9175000	-0.16992325487884968
chr18	9176000	9177000	-1.9087911766455954
chr18	9177000	9178000	-1.7694922577170036
chr18	9179000	9180000	0.3710172567776862
chr18	9180000	9181000	-1.14246684109113
chr18	9181000	9182000	-1.1161895577751098
chr18	9182000	9183000	-0.6940199098941208
chr18	9183000	9184000	-0.4255506824759084
chr18	9184000	9185000	-0.8866638312105862
chr18	9185000	9186000	-0.002910283788387463
chr18	9187000	9188000	-2.415757915919016
chr18	9188000	9189000	-2.7108909022888565
chr18	9189000	9190000	-1.9359980445280416
chr18	9190000	9191000	-1.406408937942167
chr18	9191000	9192000	0.5080268351816447
chr18	9192000	9193000	-1.0499593285359339
chr18	9194000	9195000	-2.3297676445156834
chr18	9195000	9196000	-0.16198704427888985
chr18	9197000	9198000	-1.3451513761187492
chr18	9198000	9199000	-0.39940517126402597
chr18	9199000	9200000	0.10105220087897647
chr18	9200000	9201000	0.41039556956646817
chr18	9201000	9202000	0.005142886329615254
chr18	9202000	9203000	-0.30928102391421464
chr18	9203000	9204000	-0.16915215380578955
chr18	9204000	9205000	-0.22571233468402285
chr18	9205000	9206000	-0.8254879342245045
chr18	9206000	9207000	0.4763112296436468
chr18	9207000	9208000	0.5542069553974751
chr18	9208000	9209000	1.0398652954163732
chr18	9209000	9210000	-2.82104050672171
chr18	9211000	9212000	-0.504772845211056
chr18	9212000	9213000	-1.1587040272831763
chr18	9213000	9214000	-0.46936729357075274
chr18	9214000	9215000	-1.6053523862408008
chr18	9215000	9216000	-0.4566544631782486
chr18	9217000	9218000	-1.3190950347080062
chr18	9218000	9219000	1.050834957372018
chr18	9219000	9220000	0.10700588315661047
chr18	9220000	9221000	-0.47608618694961513
chr18	9221000	9222000	1.3525231018238146
chr18	9222000	9223000	-0.8843113601689448
chr18	9223000	9224000	0.7451423658397703
chr18	9224000	9225000	-0.8791166250791355
chr18	9226000	9227000	0.9065420356802393
chr18	9227000	9228000	-2.169076523592804
chr18	9228000	9229000	1.3695107637690234
chr18	9229000	9230000	-0.40014757597597483
chr18	9230000	9231000	0.3322895012973393
chr18	9232000	9233000	0.6594429400569775
chr18	9233000	9234000	0.693401652160385
chr18	9234000	9235000	-0.15871465216397723
chr18	9235000	9236000	-0.6213597620543991
chr18	9236000	9237000	0.06930489102107101
chr18	9237000	9238000	-1.5749419387127739
chr18	9238000	9239000	-0.015713521489992978
chr18	9239000	9240000	-0.39784483153776506
chr18	9240000	9241000	-0.44769191648991447
chr18	9241000	9242000	-1.3305698072088774
chr18	9242000	9243000	-0.22534758349516992
chr18	9243000	9244000	-1.4920593899895034
chr18	9244000	9245000	-2.035709116454483
chr18	9245000	9246000	-0.8036341578171768
chr18	9246000	9247000	-1.5502070719554453
chr18	9247000	9248000	-1.317015945742898
chr18	9250000	9251000	-1.083196831352294
chr18	9251000	9252000	-0.8022663939569614
chr18	9252000	9253000	-1.9873266943765049
chr18	9253000	9254000	-0.6825556710338554
chr18	9254000	9255000	1.3722621998434559
chr18	9255000	9256000	-1.0738370199736116
chr18	9256000	9257000	-0.2740000978490123
chr18	9257000	9258000	-0.021367735716595157
chr18	9258000	9259000	1.5092240119462734
chr18	9259000	9260000	-1.6809007258714357
chr18	9260000	9261000	-1.4375614454832448
chr18	9261000	9262000	-3.520375253108853
chr18	9263000	9264000	0.0843693706997213
chr18	9264000	9265000	-2.180407129017362
chr18	9265000	9266000	-2.2259251426818034
chr18	9266000	9267000	-1.0763875249975592
chr18	9267000	9268000	-5.729638205686546
chr18	9268000	9269000	-2.692734859775437
chr18	9269000	9270000	-2.4643234943113552
chr18	9270000	9271000	-3.9072118600265413
chr18	9271000	9272000	-0.018647882056784377
chr18	9272000	9273000	-0.44325793667594826
chr18	9273000	9274000	1.351648330743387
chr18	9274000	9275000	1.214969477277993
chr18	9275000	9276000	-0.8152755628991869
chr18	9276000	9277000	0.6264853817442809
chr18	9277000	9278000	0.42112677577664065
chr18	9278000	9279000	-0.09430718224862603
chr18	9279000	9280000	1.6145683666329254
chr18	9280000	9281000	0.8416402564747345
chr18	9281000	9282000	1.5989092766858781
chr18	9282000	9283000	1.8504326471223307
chr18	9283000	9284000	0.15449522222631737
chr18	9284000	9285000	-2.352197025050201
chr18	9286000	9287000	2.5880290055010584
chr18	9288000	9289000	0.3868705931778642
chr18	9289000	9290000	0.7728679915683316
chr18	9290000	9291000	0.24083707292233072
chr18	9291000	9292000	-0.21174602847410912
chr18	9292000	9293000	0.9627576152879598
chr18	9293000	9294000	0.3946824115231687
chr18	9295000	9296000	1.284705253187713
chr18	9296000	9297000	0.9420192104568278
chr18	9297000	9298000	-1.8849506602157782
chr18	9298000	9299000	-1.099087767504225
chr18	9299000	9300000	-0.10793254026717372
chr18	9300000	9301000	0.8951336457134158
chr18	9301000	9302000	2.587709862990059
chr18	9302000	9303000	1.3552395679986604
chr18	9303000	9304000	1.8505625240019339
chr18	9304000	9305000	1.843182257879174
chr18	9305000	9306000	2.432976186714031
chr18	9306000	9307000	0.05517350341650257
chr18	9307000	9308000	0.904442374650529
chr18	9308000	9309000	1.0786615003060898
chr18	9309000	9310000	0.8739531478245657
chr18	9311000	9312000	1.354495111058515
chr18	9313000	9314000	1.8350595452253675
chr18	9314000	9315000	3.065671535740853
chr18	9316000	9317000	2.1901908789727598
chr18	9317000	9318000	2.4012342879125765
chr18	9318000	9319000	2.0653151571088393
chr18	9319000	9320000	2.33256712988354
chr18	9321000	9322000	1.8085428576182725
chr18	9322000	9323000	1.9414519079464851
chr18	9323000	9324000	0.9979429935625771
chr18	9324000	9325000	0.9810859226690365
chr18	9326000	9327000	2.355230233207892
chr18	9327000	9328000	1.5258134955689486
chr18	9328000	9329000	1.9362850484733924
chr18	9329000	9330000	-0.2721368515586291
chr18	9330000	9331000	2.163145107827383
chr18	9331000	9332000	0.8625587000956096
chr18	9332000	9333000	1.1311548757928949
chr18	9333000	9334000	2.0869337392182965
chr18	9334000	9335000	4.697042065428267
chr18	9335000	9336000	2.295724420950671
chr18	9336000	9337000	1.286646428188855
chr18	9337000	9338000	0.5842300757037092
chr18	9338000	9339000	2.411413631249151
chr18	9339000	9340000	0.0751682564925752
chr18	9341000	9342000	2.275450880387798
chr18	9342000	9343000	2.7372347369209606
chr18	9345000	9346000	0.5926109673149861
chr18	9346000	9347000	1.2945178584901091
chr18	9347000	9348000	0.024211409347817663
chr18	9348000	9349000	0.7697228076908598
chr18	9349000	9350000	1.0533987000801879
chr18	9350000	9351000	0.8905152853696513
chr18	9352000	9353000	0.39370230299745723
chr18	9353000	9354000	1.5395645563976421
chr18	9354000	9355000	-0.3011481583218644
chr18	9355000	9356000	2.3274230889281444
chr18	9357000	9358000	1.1460470005408403
chr18	9358000	9359000	-0.18752959678041498
chr18	9359000	9360000	3.129541414012332
chr18	9360000	9361000	1.0809089697103895
chr18	9361000	9362000	0.8521218139895372
chr18	9362000	9363000	3.2433306508102078
chr18	9363000	9364000	0.2550270710307293
chr18	9364000	9365000	0.13477573223265168
chr18	9365000	9366000	-0.4958340906162905
chr18	9366000	9367000	-0.19186836814944364
chr18	9367000	9368000	2.1771238259798955
chr18	9368000	9369000	1.2270417350818912
chr18	9369000	9370000	1.8488547739711605
chr18	9370000	9371000	1.9503222109625353
chr18	9372000	9373000	2.667842159819653
chr18	9373000	9374000	0.5417925840088849
chr18	9377000	9378000	1.674360548291623
chr18	9378000	9379000	1.4225330221922248
chr18	9379000	9380000	1.9402186189063604
chr18	9380000	9381000	2.054371868152269
chr18	9381000	9382000	1.8451458021000622
chr18	9384000	9385000	3.1054904780648225
chr18	9389000	9390000	0.35469197960034293
chr18	9390000	9391000	1.8545738456961207
chr18	9391000	9392000	0.36838079588854983
chr18	9392000	9393000	1.3400041697579992
chr18	9393000	9394000	2.733654516192853
chr18	9394000	9395000	2.06304900616041
chr18	9395000	9396000	2.1984661376429933
chr18	9397000	9398000	1.8327268053834924
chr18	9399000	9400000	1.3147370758631656
chr18	9402000	9403000	-0.5566266942111505
chr18	9403000	9404000	0.4116442529043021
chr18	9404000	9405000	1.296338275721097
chr18	9406000	9407000	1.8018817355339376
chr18	9407000	9408000	2.1690112680322824
chr18	9410000	9411000	0.5466038909096932
chr18	9412000	9413000	0.1839082071099638
chr18	9413000	9414000	1.163685466008795
chr18	9414000	9415000	0.517871565118832
chr18	9415000	9416000	1.9945377526711174
chr18	9417000	9418000	-0.37576752070418973
chr18	9418000	9419000	2.2604686574529067
chr18	9420000	9421000	3.049776395682889
chr18	9421000	9422000	1.5544499252855037
chr18	9422000	9423000	1.472173440000862
chr18	9423000	9424000	1.5016402188586144
chr18	9424000	9425000	1.6116825220300381
chr18	9425000	9426000	1.5513118497744236
chr18	9426000	9427000	1.834012598425971
chr18	9427000	9428000	0.9174300815507019
chr18	9428000	9429000	2.1622012223286426
chr18	9429000	9430000	2.179400786495912
chr18	9430000	9431000	0.0647515609225937
chr18	9433000	9434000	-1.0695293481835486
chr18	9435000	9436000	1.4395627631359518
chr18	9437000	9438000	1.3094475942420472
chr18	9439000	9440000	-0.24617794635226514
chr18	9440000	9441000	1.023177000833257
chr18	9441000	9442000	1.61263179797349
chr18	9442000	9443000	2.9422214126586756
chr18	9443000	9444000	1.5342068031320362
chr18	9445000	9446000	0.8163577715526704
chr18	9446000	9447000	0.5906185509751797
chr18	9447000	9448000	2.883273631368543
chr18	9448000	9449000	1.2914933035189826
chr18	9453000	9454000	2.1760677223147304
chr18	9454000	9455000	0.5955409780430868
chr18	9456000	9457000	0.7248311510547484
chr18	9457000	9458000	0.6142358634108646
chr18	9458000	9459000	1.065507293680273
chr18	9459000	9460000	1.4976525271056622
chr18	9460000	9461000	-0.5408305863847691
chr18	9461000	9462000	1.522605443248164
chr18	9462000	9463000	0.5266084995793066
chr18	9463000	9464000	-0.5491433448199626
chr18	9464000	9465000	0.3476327847548467
chr18	9465000	9466000	-1.0344896785163253
chr18	9466000	9467000	0.46461929925726325
chr18	9467000	9468000	2.8695215746717366
chr18	9469000	9470000	2.1179975771841404
chr18	9471000	9472000	0.404537782040482
chr18	9472000	9473000	0.9716676002096498
chr18	9477000	9478000	1.1411234033249356
chr18	9478000	9479000	4.742004735351807
chr18	9479000	9480000	1.8043898723592722
chr18	9480000	9481000	0.40642537828922437
chr18	9481000	9482000	0.30235593468981553
chr18	9482000	9483000	1.2577503843377114
chr18	9483000	9484000	1.975981969970525
chr18	9485000	9486000	-0.9181966977382873
chr18	9488000	9489000	1.8135291576778731
chr18	9489000	9490000	0.10551213644272184
chr18	9490000	9491000	-0.009380188157061292
chr18	9491000	9492000	0.9971851350123213
chr18	9492000	9493000	0.24851173887952935
chr18	9494000	9495000	2.564035797250802
chr18	9495000	9496000	0.8859838345452526
chr18	9496000	9497000	2.1356691950419835
chr18	9497000	9498000	1.5152208398048783
chr18	9498000	9499000	1.3857031339659458
chr18	9499000	9500000	1.0398704705967583
chr18	9500000	9501000	0.1185726275758769
chr18	9501000	9502000	0.6488817356809498
chr18	9502000	9503000	2.4779881921159963
chr18	9504000	9505000	-0.09989660154262922
chr18	9505000	9506000	0.47572098762989024
chr18	9506000	9507000	0.14271725517868017
chr18	9507000	9508000	1.1666734537302224
chr18	9508000	9509000	1.9276981268286622
chr18	9511000	9512000	1.8452149800319846
chr18	9512000	9513000	1.3084023079441545
chr18	9513000	9514000	3.3384398550765217
chr18	9514000	9515000	2.273457783253659
chr18	9515000	9516000	1.2493675515393017
chr18	9516000	9517000	0.9639744610911756
chr18	9518000	9519000	1.8091240624180671
chr18	9519000	9520000	0.6093913269604742
chr18	9520000	9521000	0.6097195212955091
chr18	9521000	9522000	0.7614502332890212
chr18	9522000	9523000	1.6907174653892585
chr18	9523000	9524000	0.7338772052565141
chr18	9524000	9525000	0.5847450339457102
chr18	9525000	9526000	2.080597951554901
chr18	9527000	9528000	2.1642346027576607
chr18	9528000	9529000	1.9269258383618364
chr18	9529000	9530000	-0.3365047479910438
chr18	9530000	9531000	0.18665556711690973
chr18	9531000	9532000	0.06483818106961531
chr18	9532000	9533000	0.4306536589786524
chr18	9533000	9534000	4.415475347359697
chr18	9534000	9535000	2.060841954553622
chr18	9538000	9539000	2.1838764551207985
chr18	9539000	9540000	2.2749549374276112
chr18	9540000	9541000	2.255864425752457
chr18	9542000	9543000	1.2553269210102973
chr18	9543000	9544000	-4.8456350779960475
chr18	9544000	9545000	2.21098270564404
chr18	9545000	9546000	-0.4296362267330694
chr18	9546000	9547000	0.9088015821253814
chr18	9547000	9548000	3.3489541170938395
chr18	9548000	9549000	0.39644875913446803
chr18	9549000	9550000	2.0943855649411707
chr18	9550000	9551000	3.479089342103595
chr18	9551000	9552000	1.0690334335731038
chr18	9552000	9553000	-0.737002365564534
chr18	9554000	9555000	-1.1943543521164341
chr18	9555000	9556000	-4.17392199624946
chr18	9556000	9557000	-2.5787158604784066
chr18	9557000	9558000	1.463360727183571
chr18	9558000	9559000	0.8474138617086933
chr18	9559000	9560000	3.2894665977419995
chr18	9560000	9561000	-0.6963151219204472
chr18	9561000	9562000	1.0001676746131574
chr18	9562000	9563000	0.8328139700408754
chr18	9563000	9564000	3.338995034905711
chr18	9564000	9565000	0.8034185744230617
chr18	9565000	9566000	2.2743523523301152
chr18	9567000	9568000	0.9921678600976817
chr18	9568000	9569000	0.8236643027335042
chr18	9570000	9571000	0.4646118458122677
chr18	9571000	9572000	1.5335525834558719
chr18	9572000	9573000	-1.063671360005058
chr18	9573000	9574000	0.33054434531292864
chr18	9574000	9575000	0.5165406608817539
chr18	9575000	9576000	1.6172177580758678
chr18	9576000	9577000	0.1719523673186259
chr18	9577000	9578000	0.9746023324500154
chr18	9578000	9579000	-1.4926084394024772
chr18	9579000	9580000	0.20361650798974584
chr18	9580000	9581000	2.4289411317417717
chr18	9581000	9582000	0.8994540068379969
chr18	9582000	9583000	-0.6704980372190029
chr18	9583000	9584000	1.3597338406075623
chr18	9584000	9585000	2.0330194680213736
chr18	9585000	9586000	0.42568914912984795
chr18	9586000	9587000	0.8414499793940817
chr18	9588000	9589000	3.3752120410233486
chr18	9589000	9590000	0.5226431036423612
chr18	9590000	9591000	0.06750507146418408
chr18	9592000	9593000	0.36595133108287387
chr18	9593000	9594000	1.286973278021625
chr18	9594000	9595000	1.400974231278442
chr18	9595000	9596000	2.1250589445689974
chr18	9596000	9597000	0.6405991619955458
chr18	9597000	9598000	0.020570291128154415
chr18	9598000	9599000	-0.07549816733267103
chr18	9599000	9600000	0.5057563913685015
chr18	9601000	9602000	1.408721073735648
chr18	9604000	9605000	-0.9697021803352585
chr18	9606000	9607000	0.7515052089070609
chr18	9608000	9609000	0.17729982243199055
chr18	9609000	9610000	2.5523005027873182
chr18	9610000	9611000	1.6315058756156067
chr18	9611000	9612000	0.4420875607247312
chr18	9612000	9613000	1.162420888330684
chr18	9613000	9614000	1.1488417646031637
chr18	9614000	9615000	4.138215288594278
chr18	9615000	9616000	2.481882096515155
chr18	9619000	9620000	1.7109995734417258
chr18	9627000	9628000	0.35281729676560486
chr18	9629000	9630000	-1.0585746413437702
chr18	9630000	9631000	1.2513729585946234
chr18	9631000	9632000	1.58232427705074
chr18	9633000	9634000	-0.9598145488678819
chr18	9634000	9635000	1.4348338856079055
chr18	9635000	9636000	0.1099798839866631
chr18	9637000	9638000	1.0831839095312483
chr18	9638000	9639000	1.5181313488908186
chr18	9639000	9640000	0.021508703430379444
chr18	9640000	9641000	-0.969589097254195
chr18	9641000	9642000	0.7705114987602537
chr18	9642000	9643000	2.1591998049026957
chr18	9643000	9644000	2.5260289552680835
chr18	9644000	9645000	1.3293885815131736
chr18	9645000	9646000	-0.38081568704606034
chr18	9646000	9647000	2.9941824970261584
chr18	9647000	9648000	1.3771481667642549
chr18	9648000	9649000	1.834475585657802
chr18	9649000	9650000	0.8435233755515469
chr18	9652000	9653000	1.1074349611865855
chr18	9654000	9655000	0.27233348216092756
chr18	9655000	9656000	0.3424433044933565
chr18	9657000	9658000	2.5326158600629074
chr18	9658000	9659000	0.7937238185892882
chr18	9659000	9660000	2.363631414194795
chr18	9661000	9662000	1.105580117799246
chr18	9662000	9663000	2.549020047837339
chr18	9663000	9664000	1.7131074187890256
chr18	9664000	9665000	2.5761666709009297
chr18	9665000	9666000	1.1534411332184369
chr18	9666000	9667000	0.9641385126048801
chr18	9667000	9668000	-1.0826561657489326
chr18	9668000	9669000	-0.6496635685429826
chr18	9669000	9670000	1.2983128228950465
chr18	9670000	9671000	1.9335186029898352
chr18	9671000	9672000	2.399267668895864
chr18	9672000	9673000	-0.13384003189566682
chr18	9674000	9675000	1.6567403209385718
chr18	9676000	9677000	-0.3472464586209077
chr18	9677000	9678000	0.5565419686112669
chr18	9678000	9679000	0.9809051663543374
chr18	9681000	9682000	1.0285813104513326
chr18	9682000	9683000	0.8352604791525327
chr18	9684000	9685000	1.4543073006850598
chr18	9685000	9686000	2.00327717069052
chr18	9687000	9688000	1.6824215735125692
chr18	9688000	9689000	-0.9736700133911124
chr18	9691000	9692000	1.959211322336317
chr18	9693000	9694000	-0.6469911031697785
chr18	9694000	9695000	0.9645209150836288
chr18	9695000	9696000	1.091683564192244
chr18	9696000	9697000	1.7932990305997738
chr18	9697000	9698000	1.7894705696115647
chr18	9701000	9702000	0.7863711748440009
chr18	9702000	9703000	0.05563444701655047
chr18	9703000	9704000	2.9025497387539176
chr18	9704000	9705000	2.6337687454678846
chr18	9705000	9706000	1.021633907223636
chr18	9706000	9707000	2.164538605562779
chr18	9707000	9708000	1.7256621808942965
chr18	9708000	9709000	6.434612943330053
chr18	9709000	9710000	3.4618119063340287
chr18	9711000	9712000	2.199815121236051
chr18	9712000	9713000	-0.2952707511865463
chr18	9713000	9714000	2.1781061611324275
chr18	9714000	9715000	2.9974786085705336
chr18	9717000	9718000	1.8989226586747998
chr18	9718000	9719000	-1.1559291013165258
chr18	9721000	9722000	1.1980981051013524
chr18	9722000	9723000	2.100037771256807
chr18	9723000	9724000	1.4528695130201614
chr18	9725000	9726000	3.1403476179995393
chr18	9726000	9727000	1.0833165286254072
chr18	9727000	9728000	0.644373480749812
chr18	9728000	9729000	0.640020207979419
chr18	9729000	9730000	1.1656721939515395
chr18	9730000	9731000	0.37179017286814736
chr18	9732000	9733000	1.6628245684688443
chr18	9733000	9734000	2.219711631263921
chr18	9734000	9735000	1.9329059214099393
chr18	9735000	9736000	2.3089597082257685
chr18	9736000	9737000	1.9556214092198676
chr18	9737000	9738000	1.872150793588667
chr18	9738000	9739000	3.536420508422637
chr18	9739000	9740000	1.1117558060916322
chr18	9740000	9741000	1.113505124419052
chr18	9742000	9743000	1.4537451021551433
chr18	9743000	9744000	1.9554190849945963
chr18	9745000	9746000	2.2851746643426094
chr18	9748000	9749000	0.11702635321876764
chr18	9750000	9751000	2.674119195893159
chr18	9751000	9752000	2.492247899932193
chr18	9752000	9753000	1.2656167954984952
chr18	9753000	9754000	0.5797465250125897
chr18	9754000	9755000	1.073150320666516
chr18	9755000	9756000	1.0680212936449154
chr18	9756000	9757000	1.017616728065112
chr18	9757000	9758000	3.301641986939138
chr18	9758000	9759000	3.8843778522310197
chr18	9761000	9762000	2.3373839330374535
chr18	9762000	9763000	2.8918644496783945
chr18	9763000	9764000	2.4527351661721712
chr18	9764000	9765000	3.100343797778631
chr18	9765000	9766000	0.22883522934328906
chr18	9766000	9767000	4.279217038453303
chr18	9767000	9768000	1.374394754682602
chr18	9768000	9769000	0.757446696541965
chr18	9769000	9770000	2.204565561056471
chr18	9770000	9771000	1.3733438847319586
chr18	9771000	9772000	1.3906498486668768
chr18	9772000	9773000	2.885753562800105
chr18	9773000	9774000	0.4407835950478861
chr18	9774000	9775000	0.5850501491941267
chr18	9775000	9776000	2.8720462741621224
chr18	9776000	9777000	1.061512885708626
chr18	9778000	9779000	0.2788725425263009
chr18	9779000	9780000	1.4633339450686096
chr18	9783000	9784000	-1.840005553156526
chr18	9785000	9786000	-0.23086017742476705
chr18	9786000	9787000	1.7661621508764769
chr18	9787000	9788000	1.2424533456902127
chr18	9788000	9789000	1.485072873966709
chr18	9789000	9790000	1.4524383991320913
chr18	9790000	9791000	2.2635314581202373
chr18	9792000	9793000	2.4263845222769085
chr18	9793000	9794000	1.0390291898115451
chr18	9794000	9795000	-0.16569999763950688
chr18	9795000	9796000	2.1964053286897927
chr18	9796000	9797000	-0.4700688737748864
chr18	9797000	9798000	2.325956997499326
chr18	9798000	9799000	0.5585076181673221
chr18	9799000	9800000	1.687732735441787
chr18	9800000	9801000	2.612118330370324
chr18	9801000	9802000	1.2800823287227725
chr18	9803000	9804000	1.2904968901321185
chr18	9805000	9806000	2.6132549305204527
chr18	9806000	9807000	-0.13065168729558974
chr18	9807000	9808000	1.9182061825725467
chr18	9809000	9810000	1.8648910640796497
chr18	9810000	9811000	2.9818517979389276
chr18	9811000	9812000	2.1148735333583764
chr18	9813000	9814000	1.1430406280429186
chr18	9814000	9815000	2.6077211893855807
chr18	9817000	9818000	3.517418262070277
chr18	9818000	9819000	1.3181573075142574
chr18	9819000	9820000	1.4278645427821923
chr18	9820000	9821000	-0.22744089411885152
chr18	9821000	9822000	0.5381420328897641
chr18	9822000	9823000	3.153797602646768
chr18	9823000	9824000	1.5033086882859243
chr18	9824000	9825000	2.3295208962727174
chr18	9825000	9826000	2.2744468255773254
chr18	9826000	9827000	3.594327201458431
chr18	9827000	9828000	1.011453784052343
chr18	9828000	9829000	3.0030806526468456
chr18	9829000	9830000	2.0939273639498968
chr18	9830000	9831000	1.0766865719059242
chr18	9831000	9832000	3.4566766463363
chr18	9832000	9833000	3.2705737291697297
chr18	9833000	9834000	3.294989333240809
chr18	9834000	9835000	1.6065121009926286
chr18	9835000	9836000	0.19408663671961782
chr18	9837000	9838000	2.2291032519220964
chr18	9838000	9839000	1.1529311058522318
chr18	9839000	9840000	3.1172145742663573
chr18	9840000	9841000	0.9675304365733585
chr18	9842000	9843000	3.7494061986763283
chr18	9844000	9845000	1.303967884144507
chr18	9845000	9846000	0.7649227605257899
chr18	9846000	9847000	0.9813784618479087
chr18	9847000	9848000	2.280455417408241
chr18	9848000	9849000	2.1169475603151433
chr18	9849000	9850000	2.1990116230162755
chr18	9850000	9851000	1.4188834097788625
chr18	9851000	9852000	2.9091820623818143
chr18	9852000	9853000	1.2121326580570837
chr18	9854000	9855000	2.5719946319888165
chr18	9855000	9856000	3.0488351227048325
chr18	9856000	9857000	0.02245640475138719
chr18	9858000	9859000	0.30141989146798853
chr18	9859000	9860000	3.599800226351464
chr18	9860000	9861000	1.1267889430418263
chr18	9865000	9866000	3.147412464495001
chr18	9868000	9869000	-0.46297430827135216
chr18	9870000	9871000	0.8977173559327786
chr18	9871000	9872000	0.01440710899039238
chr18	9872000	9873000	-0.47163280525296897
chr18	9874000	9875000	1.0395557202434722
chr18	9875000	9876000	0.4431353596587777
chr18	9876000	9877000	0.24758217720436657
chr18	9877000	9878000	1.7506005386510182
chr18	9878000	9879000	0.04237719421405416
chr18	9879000	9880000	0.22454911781135334
chr18	9881000	9882000	1.1214429674698452
chr18	9882000	9883000	2.8915896472610765
chr18	9883000	9884000	0.3162390821875731
chr18	9884000	9885000	-2.4374762383983293
chr18	9885000	9886000	2.000480914141415
chr18	9886000	9887000	1.820610617296853
chr18	9889000	9890000	0.15487461547234252
chr18	9890000	9891000	-0.42017892696680353
chr18	9891000	9892000	1.1595932645084674
chr18	9894000	9895000	-0.11317299417549337
chr18	9895000	9896000	2.315777612698846
chr18	9897000	9898000	2.0200890938172202
chr18	9898000	9899000	0.5965098016036117
chr18	9900000	9901000	0.7202903663571786
chr18	9901000	9902000	1.246426768303686
chr18	9902000	9903000	2.8365832985158144
chr18	9903000	9904000	1.2241127274889982
chr18	9905000	9906000	2.16141200101881
chr18	9906000	9907000	2.001410257651482
chr18	9907000	9908000	1.610490316727474
chr18	9908000	9909000	0.21636020016340834
chr18	9909000	9910000	0.0742004068612363
chr18	9912000	9913000	-1.8276585909743606
chr18	9913000	9914000	1.6584175652628015
chr18	9915000	9916000	-0.5877125605218287
chr18	9916000	9917000	-3.2925086173583797
chr18	9917000	9918000	-2.8433371415500073
chr18	9918000	9919000	-4.504327586616825
chr18	9919000	9920000	0.1609240202874932
chr18	9920000	9921000	0.5192327314899471
chr18	9921000	9922000	-1.0933231717416718
chr18	9922000	9923000	-1.977354647509757
chr18	9923000	9924000	-1.604436100424872
chr18	9924000	9925000	-1.6469859774570574
chr18	9925000	9926000	-1.1868892525911627
chr18	9926000	9927000	0.40889533926671057
chr18	9927000	9928000	-1.7589404953702406
chr18	9928000	9929000	-0.96661292483039
chr18	9929000	9930000	0.02284795177152354
chr18	9930000	9931000	-1.5164437396872628
chr18	9931000	9932000	1.0272559245423873
chr18	9932000	9933000	-2.394316821101434
chr18	9933000	9934000	-1.0302783577031251
chr18	9934000	9935000	-1.722826138040796
chr18	9935000	9936000	-1.9251795322308003
chr18	9936000	9937000	-0.04628305040432375
chr18	9938000	9939000	-1.4687505022758163
chr18	9940000	9941000	-1.64984908289918
chr18	9941000	9942000	1.577182122567684
chr18	9942000	9943000	0.14007648933138128
chr18	9944000	9945000	1.1346975013157852
chr18	9946000	9947000	-2.3225281038665324
chr18	9947000	9948000	-0.9452347734382552
chr18	9948000	9949000	-6.345136588461393
chr18	9949000	9950000	-3.9912197577447923
chr18	9950000	9951000	-0.35758963836909974
chr18	9951000	9952000	0.3090120321624723
chr18	9952000	9953000	-1.040167795262
chr18	9953000	9954000	0.3850289613164967
chr18	9954000	9955000	-0.5018731469236982
chr18	9955000	9956000	-1.5021502961767024
chr18	9956000	9957000	-2.6344714111801686
chr18	9957000	9958000	-0.7127854718483674
chr18	9958000	9959000	-1.1113326354261734
chr18	9959000	9960000	0.8490836562636453
chr18	9960000	9961000	-2.6698685328933167
chr18	9962000	9963000	0.8399575646115679
chr18	9963000	9964000	0.37111376376420785
chr18	9964000	9965000	0.7162213970588258
chr18	9965000	9966000	0.23640466765239393
chr18	9966000	9967000	0.9731462308890034
chr18	9967000	9968000	1.3040053639813007
chr18	9968000	9969000	2.8596634406405403
chr18	9969000	9970000	3.4266218958004533
chr18	9970000	9971000	2.4624581973303923
chr18	9971000	9972000	1.0092852471522145
chr18	9972000	9973000	3.1019648268086906
chr18	9973000	9974000	2.294552054610842
chr18	9974000	9975000	2.736741880019012
chr18	9975000	9976000	0.38852250281023093
chr18	9976000	9977000	0.4981954926946322
chr18	9977000	9978000	0.7960572937860912
chr18	9978000	9979000	-0.8700064483769177
chr18	9979000	9980000	-0.24975667876830954
chr18	9980000	9981000	2.102641216487969
chr18	9981000	9982000	1.2419134319533087
chr18	9982000	9983000	1.5036996451960083
chr18	9983000	9984000	2.62850566772801
chr18	9984000	9985000	1.6396152472122643
chr18	9985000	9986000	1.1090682773129303
chr18	9986000	9987000	3.0418606087891416
chr18	9987000	9988000	0.3863322425416521
chr18	9988000	9989000	1.580064092845269
chr18	9989000	9990000	4.854791555845079
chr18	9990000	9991000	3.883224220928442
chr18	9991000	9992000	2.254996322700615
chr18	9992000	9993000	2.7199190573757397
chr18	9993000	9994000	1.374411934363998
chr18	9994000	9995000	2.0560202883883374
chr18	9998000	9999000	1.7601614332203739
chr18	10000000	10001000	0.9268020815332649
chr18	10002000	10003000	1.4717753627299783
chr18	10003000	10004000	0.7322073253733766
chr18	10004000	10005000	1.9205773415511926
chr18	10007000	10008000	-0.14114774419109116
chr18	10009000	10010000	0.619130058088571
chr18	10010000	10011000	1.3714048100090424
chr18	10011000	10012000	3.0468951133956934
chr18	10012000	10013000	-1.309467742552821
chr18	10013000	10014000	1.329622228756933
chr18	10014000	10015000	2.05721416249178
chr18	10016000	10017000	1.169136918911721
chr18	10017000	10018000	1.7632176359201048
chr18	10018000	10019000	1.4710062523796117
chr18	10019000	10020000	-0.07624517192603707
chr18	10020000	10021000	1.9799170719893147
chr18	10022000	10023000	0.4630594169434342
chr18	10023000	10024000	-0.21388148713223493
chr18	10027000	10028000	1.1603577151726865
chr18	10028000	10029000	0.6467885213909973
chr18	10029000	10030000	0.0932395988747977
chr18	10031000	10032000	2.515921619834569
chr18	10032000	10033000	2.7407922630108477
chr18	10033000	10034000	1.3457884261161968
chr18	10034000	10035000	1.5539201190626306
chr18	10035000	10036000	1.7921301272784254
chr18	10036000	10037000	2.0201582617692657
chr18	10037000	10038000	1.9663856809204987
chr18	10038000	10039000	2.9738974096861885
chr18	10039000	10040000	2.271207962933273
chr18	10041000	10042000	-0.5109584375488503
chr18	10042000	10043000	-1.2950207992338605
chr18	10043000	10044000	-0.6250657997300063
chr18	10048000	10049000	0.06579355883351468
chr18	10049000	10050000	-1.7504921726982596
chr18	10050000	10051000	1.3462308378544452
chr18	10051000	10052000	-0.6854445207385822
chr18	10052000	10053000	0.6676869237178116
chr18	10053000	10054000	1.8642239874727773
chr18	10054000	10055000	1.9476500819844658
chr18	10055000	10056000	1.5807732787996756
chr18	10056000	10057000	0.11096492977063004
chr18	10057000	10058000	2.6002995166346516
chr18	10058000	10059000	2.4571487845361824
chr18	10059000	10060000	0.06777744595083132
chr18	10060000	10061000	1.7026302007514662
chr18	10061000	10062000	0.5308130393810292
chr18	10064000	10065000	0.2605254987978212
chr18	10065000	10066000	0.6093906817437387
chr18	10066000	10067000	0.9152236954790433
chr18	10067000	10068000	1.523165868336316
chr18	10068000	10069000	1.9036582146839316
chr18	10069000	10070000	0.9894884827870521
chr18	10070000	10071000	1.8092341855553404
chr18	10071000	10072000	1.5868148061246647
chr18	10072000	10073000	-0.2979859457719221
chr18	10074000	10075000	0.058039253458474584
chr18	10075000	10076000	1.5389446427241764
chr18	10076000	10077000	-0.7584382461176217
chr18	10077000	10078000	1.5667144814839005
chr18	10079000	10080000	0.7837470149907114
chr18	10080000	10081000	-0.2906932941075422
chr18	10081000	10082000	2.0949942087801903
chr18	10082000	10083000	0.21009904009853853
chr18	10083000	10084000	-0.5141327374031602
chr18	10084000	10085000	0.12665947374297132
chr18	10087000	10088000	1.4997305359632003
chr18	10088000	10089000	1.4228937535744406
chr18	10089000	10090000	2.1553098321707145
chr18	10090000	10091000	0.05136524394562695
chr18	10091000	10092000	2.065833193817226
chr18	10092000	10093000	0.933957209741698
chr18	10094000	10095000	1.9569942137370442
chr18	10095000	10096000	0.9095540051304396
chr18	10096000	10097000	1.750537896356993
chr18	10097000	10098000	-0.10778658294284531
chr18	10098000	10099000	-1.0033477846761059
chr18	10101000	10102000	1.0701901325116212
chr18	10102000	10103000	2.7489871636839847
chr18	10104000	10105000	1.0077088331150021
chr18	10106000	10107000	-0.5182855282999386
chr18	10108000	10109000	-0.936772012698256
chr18	10109000	10110000	-0.3822754539037996
chr18	10110000	10111000	-1.5627322677118756
chr18	10111000	10112000	0.3120778277692215
chr18	10112000	10113000	1.1520621552912225
chr18	10113000	10114000	0.6164965406840721
chr18	10114000	10115000	-0.017394300065819397
chr18	10115000	10116000	2.364896733067443
chr18	10117000	10118000	0.4516558755401167
chr18	10118000	10119000	-0.43892566326659554
chr18	10122000	10123000	1.4569127264857347
chr18	10124000	10125000	1.366365330974925
chr18	10125000	10126000	2.3881273808181147
chr18	10126000	10127000	1.043064810863321
chr18	10127000	10128000	-0.0988086016221978
chr18	10128000	10129000	0.40265446472147304
chr18	10129000	10130000	-0.3133338303984333
chr18	10130000	10131000	1.5145777984002742
chr18	10131000	10132000	0.5388885609887332
chr18	10133000	10134000	2.965735557758772
chr18	10134000	10135000	2.2573873351859426
chr18	10135000	10136000	0.681457430692639
chr18	10136000	10137000	0.10026138895750858
chr18	10137000	10138000	-0.6253394465274388
chr18	10138000	10139000	1.4738185546413978
chr18	10140000	10141000	-0.38771395871076414
chr18	10141000	10142000	0.6826827070904957
chr18	10142000	10143000	3.0958586683487166
chr18	10143000	10144000	0.05313314222784914
chr18	10144000	10145000	0.516057992229502
chr18	10145000	10146000	1.4387842407258438
chr18	10147000	10148000	2.282288565803619
chr18	10148000	10149000	-0.6583010384955161
chr18	10149000	10150000	0.08749469297517454
chr18	10152000	10153000	0.4634729798769274
chr18	10153000	10154000	0.5158235106573563
chr18	10154000	10155000	-0.682950803183012
chr18	10155000	10156000	1.8224950898777934
chr18	10156000	10157000	0.6355967341814989
chr18	10157000	10158000	1.472350335045616
chr18	10159000	10160000	0.9752988246499495
chr18	10160000	10161000	0.11601873211811982
chr18	10161000	10162000	0.7356452634229426
chr18	10162000	10163000	-0.2743177788836649
chr18	10163000	10164000	-0.23675915382569362
chr18	10165000	10166000	0.77179654090138
chr18	10166000	10167000	1.3920975559651598
chr18	10167000	10168000	2.2731248058033526
chr18	10168000	10169000	1.9048034788278654
chr18	10169000	10170000	1.727064724405879
chr18	10170000	10171000	0.06300118376844373
chr18	10172000	10173000	-0.07659354983802563
chr18	10174000	10175000	0.388092551382215
chr18	10175000	10176000	2.2435353177564408
chr18	10178000	10179000	0.24490117517586116
chr18	10179000	10180000	1.1991078149405474
chr18	10180000	10181000	1.0793949842651793
chr18	10181000	10182000	1.4056084769326609
chr18	10182000	10183000	2.163393872245204
chr18	10183000	10184000	0.2637214903007023
chr18	10185000	10186000	1.347431917401438
chr18	10186000	10187000	-1.3597937496349717
chr18	10187000	10188000	1.3498175163988526
chr18	10189000	10190000	1.6385338809949836
chr18	10190000	10191000	-2.5052099505651797
chr18	10191000	10192000	-2.945414582845599
chr18	10192000	10193000	-0.7772517568521331
chr18	10193000	10194000	0.0526361349847597
chr18	10194000	10195000	-1.7375639826955096
chr18	10195000	10196000	1.69815770029666
chr18	10197000	10198000	2.0054208164054006
chr18	10198000	10199000	2.7438598545610833
chr18	10200000	10201000	-0.6818470223348763
chr18	10201000	10202000	1.7539282745994673
chr18	10203000	10204000	1.583942202027778
chr18	10204000	10205000	0.01961645012452672
chr18	10205000	10206000	0.11767595711488137
chr18	10206000	10207000	0.8387542808601298
chr18	10208000	10209000	0.4922557469387184
chr18	10210000	10211000	2.7673140217817664
chr18	10211000	10212000	1.1123692608042364
chr18	10212000	10213000	1.2428662019521053
chr18	10213000	10214000	0.47629125539536254
chr18	10214000	10215000	-1.7026626929059763
chr18	10215000	10216000	0.7303508762006493
chr18	10216000	10217000	-3.6493032955998026
chr18	10217000	10218000	-1.7050046193481618
chr18	10218000	10219000	-2.0125305743565525
chr18	10219000	10220000	-0.28405607219700224
chr18	10220000	10221000	-0.07403179813649553
chr18	10221000	10222000	-0.7095625697002506
chr18	10223000	10224000	-1.006124768302534
chr18	10224000	10225000	-1.851957359023094
chr18	10225000	10226000	-0.10541274331868959
chr18	10227000	10228000	-1.1479599475871898
chr18	10228000	10229000	0.20314227563605278
chr18	10229000	10230000	0.11376037324578893
chr18	10230000	10231000	0.5185718237256134
chr18	10231000	10232000	0.39351769673080805
chr18	10232000	10233000	1.167553926356108
chr18	10233000	10234000	2.5603814429051686
chr18	10234000	10235000	1.253739774453395
chr18	10235000	10236000	-0.8420044511810807
chr18	10236000	10237000	1.2765670717659061
chr18	10237000	10238000	1.1051082402246486
chr18	10238000	10239000	1.8790662861008658
chr18	10239000	10240000	1.0453168588227917
chr18	10242000	10243000	0.19555235540824292
chr18	10247000	10248000	-0.49287021173352935
chr18	10248000	10249000	2.4155638624147837
chr18	10249000	10250000	2.521731565389156
chr18	10252000	10253000	-1.4698737512910411
chr18	10254000	10255000	1.0800133055185188
chr18	10255000	10256000	-0.3184120684310867
chr18	10257000	10258000	0.14120233405868318
chr18	10258000	10259000	0.8572419792206804
chr18	10259000	10260000	-0.9739383914938023
chr18	10260000	10261000	1.987280301839717
chr18	10261000	10262000	0.369981482114457
chr18	10262000	10263000	0.15796379616846365
chr18	10263000	10264000	1.5942706581226898
chr18	10264000	10265000	-1.105436240702296
chr18	10270000	10271000	3.0120754882126355
chr18	10271000	10272000	2.308854392833841
chr18	10272000	10273000	3.59745701360406
chr18	10273000	10274000	1.1870370521050746
chr18	10274000	10275000	3.8231031453822624
chr18	10276000	10277000	0.44632649015047254
chr18	10278000	10279000	4.8222006934737145
chr18	10280000	10281000	2.857470446213859
chr18	10281000	10282000	2.990851511645112
chr18	10285000	10286000	2.634459788846908
chr18	10286000	10287000	3.7185598984660966
chr18	10287000	10288000	2.949677578142883
chr18	10288000	10289000	3.702962189173115
chr18	10289000	10290000	2.002157302239111
chr18	10291000	10292000	3.95495790427642
chr18	10292000	10293000	3.39490259012327
chr18	10293000	10294000	3.161613197659121
chr18	10294000	10295000	2.9173420456592947
chr18	10296000	10297000	1.9343880855113322
chr18	10297000	10298000	2.875992575026146
chr18	10298000	10299000	5.825018296114087
chr18	10299000	10300000	1.6157894396671155
chr18	10300000	10301000	3.072981563515352
chr18	10301000	10302000	2.284527746996974
chr18	10303000	10304000	1.9576046378122132
chr18	10304000	10305000	2.618959870587981
chr18	10305000	10306000	3.341648686491181
chr18	10306000	10307000	1.7143649164497547
chr18	10307000	10308000	1.6046173379484894
chr18	10308000	10309000	2.561737369715578
chr18	10309000	10310000	3.77507332743265
chr18	10310000	10311000	4.2126804694702
chr18	10311000	10312000	2.8216901430078205
chr18	10312000	10313000	3.514667048618914
chr18	10315000	10316000	4.328589368046417
chr18	10317000	10318000	3.3675792995076503
chr18	10318000	10319000	3.896884989116662
chr18	10320000	10321000	3.6948669547955486
chr18	10321000	10322000	2.9234409090924354
chr18	10322000	10323000	2.4802098214963006
chr18	10323000	10324000	4.349363102292266
chr18	10326000	10327000	3.335121825937479
chr18	10329000	10330000	2.0993737464853015
chr18	10330000	10331000	2.6685345318735325
chr18	10332000	10333000	4.711815043812125
chr18	10333000	10334000	1.4964193977128681
chr18	10338000	10339000	3.7868446183017954
chr18	10339000	10340000	2.274170320167987
chr18	10340000	10341000	2.172047563837471
chr18	10341000	10342000	2.826396310627146
chr18	10342000	10343000	2.536976935525314
chr18	10343000	10344000	2.833432774137958
chr18	10345000	10346000	2.508548154137418
chr18	10346000	10347000	3.9927217593230777
chr18	10351000	10352000	3.518794892194919
chr18	10352000	10353000	3.343672540794081
chr18	10353000	10354000	2.1456216701864395
chr18	10354000	10355000	2.94273851043911
chr18	10356000	10357000	1.4536811172706414
chr18	10363000	10364000	0.5562335968546278
chr18	10366000	10367000	3.17319567530334
chr18	10367000	10368000	3.6031114034841276
chr18	10369000	10370000	3.6358647053163144
chr18	10370000	10371000	3.1128819660951184
chr18	10371000	10372000	2.142618121310239
chr18	10372000	10373000	4.888978650674861
chr18	10376000	10377000	4.02634984485576
chr18	10377000	10378000	1.330567698545045
chr18	10378000	10379000	1.9648511389915595
chr18	10384000	10385000	3.4367026083881793
chr18	10386000	10387000	1.9235007692103656
chr18	10387000	10388000	1.6687664591098506
chr18	10388000	10389000	2.8421072064627797
chr18	10391000	10392000	1.5899640223485072
chr18	10392000	10393000	2.747133434176789
chr18	10395000	10396000	1.90841901983494
chr18	10396000	10397000	1.9855315712704182
chr18	10397000	10398000	1.5158039586379104
chr18	10399000	10400000	2.5676145496792238
chr18	10400000	10401000	4.495068963592357
chr18	10402000	10403000	2.07860824482752
chr18	10403000	10404000	2.2384434750983404
chr18	10404000	10405000	3.813295069307566
chr18	10405000	10406000	3.441743487323938
chr18	10406000	10407000	4.31404516510316
chr18	10407000	10408000	3.2989421530449103
chr18	10408000	10409000	3.389990609519071
chr18	10409000	10410000	5.272847167830015
chr18	10412000	10413000	2.3756147855533967
chr18	10415000	10416000	1.5304709121179747
chr18	10416000	10417000	2.4422540802732566
chr18	10418000	10419000	1.3990155876533992
chr18	10419000	10420000	2.69535984477129
chr18	10420000	10421000	5.005267465537465
chr18	10421000	10422000	1.365279174640808
chr18	10423000	10424000	4.534934114609226
chr18	10424000	10425000	3.5624320052448204
chr18	10425000	10426000	3.4234103871401933
chr18	10426000	10427000	2.284951317092279
chr18	10427000	10428000	3.169089173284099
chr18	10428000	10429000	0.7847482727897227
chr18	10432000	10433000	2.0121500309817955
chr18	10435000	10436000	0.46924460726004075
chr18	10440000	10441000	2.382192187183553
chr18	10442000	10443000	3.7987751261081426
chr18	10443000	10444000	1.5698845310597613
chr18	10444000	10445000	2.3689192309771956
chr18	10445000	10446000	3.144263378201024
chr18	10446000	10447000	3.2329720247191203
chr18	10447000	10448000	3.5566805056010833
chr18	10448000	10449000	4.3134103982897205
chr18	10449000	10450000	3.2607732947899337
chr18	10450000	10451000	1.956630197735458
chr18	10451000	10452000	3.8130765140885736
chr18	10452000	10453000	4.699406222756466
chr18	10453000	10454000	3.433605455638745
chr18	10456000	10457000	3.923823023752173
chr18	10461000	10462000	3.6985455316945623
chr18	10463000	10464000	3.958843575848687
chr18	10464000	10465000	3.5373416792913495
chr18	10467000	10468000	4.837396207826252
chr18	10468000	10469000	2.251219761441848
chr18	10469000	10470000	5.501547212034408
chr18	10470000	10471000	4.082028745379444
chr18	10471000	10472000	5.483321388268271
chr18	10472000	10473000	6.6487829036832276
chr18	10473000	10474000	3.4326746551014553
chr18	10474000	10475000	3.2099187422899393
chr18	10475000	10476000	4.0462895213143355
chr18	10476000	10477000	5.790340744632336
chr18	10477000	10478000	2.255074890111593
chr18	10479000	10480000	2.065916109970197
chr18	10480000	10481000	3.0447065016777994
chr18	10481000	10482000	2.9486631454511487
chr18	10482000	10483000	2.8414855161708537
chr18	10485000	10486000	5.845309945905337
chr18	10486000	10487000	2.626660349818707
chr18	10488000	10489000	2.3536430283100804
chr18	10489000	10490000	3.3826521595843206
chr18	10490000	10491000	4.778967083312705
chr18	10493000	10494000	3.07152404362237
chr18	10494000	10495000	4.296856830010139
chr18	10496000	10497000	1.04870829229474
chr18	10498000	10499000	4.998273431405511
chr18	10499000	10500000	3.2076984497162044
chr18	10500000	10501000	0.8349617215610757
chr18	10511000	10512000	3.9224741751325354
chr18	10512000	10513000	3.665544776748779
chr18	10513000	10514000	3.0774339016356556
chr18	10516000	10517000	3.2749620125604446
chr18	10517000	10518000	1.371529748083661
chr18	10518000	10519000	3.878664086870596
chr18	10519000	10520000	3.5842770431573143
chr18	10520000	10521000	2.889194351045619
chr18	10521000	10522000	4.9943707212820865
chr18	10522000	10523000	4.083073526613543
chr18	10523000	10524000	3.397120945281151
chr18	10524000	10525000	3.019019392870614
chr18	10525000	10526000	2.796633848017195
chr18	10526000	10527000	1.0955025556374594
chr18	10528000	10529000	3.8543005969093325
chr18	10529000	10530000	2.08350334906492
chr18	10531000	10532000	2.2032897422113957
chr18	10532000	10533000	3.4693189917773513
chr18	10534000	10535000	4.967676160363139
chr18	10536000	10537000	0.6634764278144656
chr18	10537000	10538000	3.117505705852136
chr18	10538000	10539000	3.9169197071876476
chr18	10539000	10540000	4.738551147491217
chr18	10540000	10541000	3.41406093408551
chr18	10541000	10542000	2.713401795851882
chr18	10542000	10543000	4.4656371060997815
chr18	10543000	10544000	4.422912231294206
chr18	10544000	10545000	5.136550857419953
chr18	10546000	10547000	4.030653590924054
chr18	10547000	10548000	2.49710347811055
chr18	10548000	10549000	4.378673752623012
chr18	10549000	10550000	2.4286152524656375
chr18	10550000	10551000	3.2064072509544337
chr18	10551000	10552000	3.4371309088529602
chr18	10552000	10553000	2.478936502516224
chr18	10553000	10554000	1.582060607223786
chr18	10554000	10555000	3.1599122085415443
chr18	10555000	10556000	4.216521577040801
chr18	10556000	10557000	2.2221122006344567
chr18	10557000	10558000	2.4962490658323713
chr18	10558000	10559000	2.898598616134383
chr18	10559000	10560000	4.009768527489147
chr18	10560000	10561000	3.9803475649159012
chr18	10561000	10562000	2.376764547714195
chr18	10562000	10563000	4.281382630575885
chr18	10563000	10564000	3.4409585134118488
chr18	10564000	10565000	3.5871320170587335
chr18	10566000	10567000	2.5181245832110535
chr18	10568000	10569000	2.2888450568697807
chr18	10569000	10570000	4.66482314644452
chr18	10570000	10571000	1.7098033073444
chr18	10578000	10579000	2.241752871051136
chr18	10581000	10582000	2.7031403660633586
chr18	10583000	10584000	3.7019394392390925
chr18	10584000	10585000	2.6937272275300423
chr18	10585000	10586000	4.8653525162231
chr18	10586000	10587000	3.7656303807091116
chr18	10587000	10588000	2.7603443359264803
chr18	10589000	10590000	4.294060071731386
chr18	10593000	10594000	0.9530794164387482
chr18	10596000	10597000	2.8199427986502177
chr18	10599000	10600000	4.089347613316684
chr18	10600000	10601000	4.360147031941782
chr18	10601000	10602000	2.171106869295601
chr18	10602000	10603000	0.9698482006978938
chr18	10610000	10611000	1.6751817069306252
chr18	10613000	10614000	1.263891785261875
chr18	10623000	10624000	1.3682894438127986
chr18	10624000	10625000	2.4641378640105365
chr18	10625000	10626000	1.8936525291454163
chr18	10626000	10627000	0.7761095308597725
chr18	10632000	10633000	0.6427246947160542
chr18	10633000	10634000	0.5929424114489931
chr18	10635000	10636000	3.168957374091583
chr18	10636000	10637000	2.4449310238417423
chr18	10637000	10638000	5.65511155732267
chr18	10639000	10640000	3.9955253366449726
chr18	10640000	10641000	2.082600767101914
chr18	10645000	10646000	3.7055672609223875
chr18	10651000	10652000	0.13375749518513955
chr18	10653000	10654000	-0.27165600163456594
chr18	10654000	10655000	1.5744629148054083
chr18	10655000	10656000	-0.8944292526123232
chr18	10658000	10659000	2.8892298157182066
chr18	10661000	10662000	3.6362403835185924
chr18	10662000	10663000	3.7387979787283685
chr18	10664000	10665000	2.5111335666888297
chr18	10665000	10666000	4.810045341257731
chr18	10666000	10667000	2.227005761412685
chr18	10667000	10668000	4.22925877379412
chr18	10668000	10669000	4.255884566244249
chr18	10669000	10670000	4.954315595122794
chr18	10670000	10671000	2.51904297876178
chr18	10671000	10672000	3.3717663299913743
chr18	10672000	10673000	4.658196092920906
chr18	10673000	10674000	4.755393218184839
chr18	10675000	10676000	2.5906815992416075
chr18	10676000	10677000	5.1315011306053835
chr18	10677000	10678000	4.124381185137173
chr18	10678000	10679000	2.9187045865959136
chr18	10679000	10680000	3.6759283933578297
chr18	10681000	10682000	3.1051155990118025
chr18	10682000	10683000	5.59085755820652
chr18	10685000	10686000	2.4517977197367435
chr18	10686000	10687000	2.5192315396300624
chr18	10687000	10688000	3.472156600008676
chr18	10688000	10689000	3.456206620081604
chr18	10690000	10691000	2.6259720872599
chr18	10692000	10693000	1.9456988382235356
chr18	10693000	10694000	3.457174700300928
chr18	10694000	10695000	2.005357185010201
chr18	10695000	10696000	2.8838190800076164
chr18	10698000	10699000	1.5115206798001157
chr18	10699000	10700000	3.8306062465803374
chr18	10703000	10704000	2.8038979487520863
chr18	10704000	10705000	3.5408508840512116
chr18	10705000	10706000	3.421730097470832
chr18	10706000	10707000	3.2923961050827524
chr18	10707000	10708000	4.166125397343835
chr18	10713000	10714000	4.508472866392441
chr18	10714000	10715000	3.9721548663919592
chr18	10715000	10716000	1.8600381575296039
chr18	10716000	10717000	4.103986369036578
chr18	10717000	10718000	2.784067205448729
chr18	10718000	10719000	2.139436327269923
chr18	10719000	10720000	2.666032804357203
chr18	10721000	10722000	3.3240473669921644
chr18	10723000	10724000	2.3671702330210413
chr18	10724000	10725000	5.773869111095016
chr18	10725000	10726000	3.049216410920383
chr18	10726000	10727000	5.906244028419519
chr18	10727000	10728000	6.349228652119515
chr18	10730000	10731000	0.15923748871189075
chr18	10733000	10734000	2.2809896218171413
chr18	10735000	10736000	2.275102753258884
chr18	10736000	10737000	1.950847950766084
chr18	10738000	10739000	3.0907892963821797
chr18	10740000	10741000	1.4526750031331175
chr18	10742000	10743000	1.1502000406309576
chr18	10743000	10744000	3.700141970150915
chr18	10744000	10745000	3.7947059355252657
chr18	10745000	10746000	3.970703714471446
chr18	10746000	10747000	4.192746737569575
chr18	10747000	10748000	3.798422534950114
chr18	10748000	10749000	5.064302959858266
chr18	10749000	10750000	2.0131790770774978
chr18	10750000	10751000	4.135682843493703
chr18	10751000	10752000	3.515358243625277
chr18	10752000	10753000	2.5679984853514233
chr18	10753000	10754000	3.0843809713937143
chr18	10759000	10760000	5.4935256843399936
chr18	10766000	10767000	6.083623671471307
chr18	10767000	10768000	4.232999902824807
chr18	10768000	10769000	3.9010649594626687
chr18	10769000	10770000	3.259091824382038
chr18	10770000	10771000	3.6827516488180585
chr18	10771000	10772000	3.6325532127519007
chr18	10772000	10773000	3.33354402277809
chr18	10773000	10774000	5.253924529348542
chr18	10774000	10775000	2.5348776202801653
chr18	10775000	10776000	4.284325548184665
chr18	10777000	10778000	3.147735383678441
chr18	10778000	10779000	2.7717119885604
chr18	10779000	10780000	1.6263128204485817
chr18	10781000	10782000	4.079672655122358
chr18	10783000	10784000	4.254623025156936
chr18	10784000	10785000	4.532842554432929
chr18	10785000	10786000	2.5058237015801246
chr18	10793000	10794000	3.7543326088940847
chr18	10794000	10795000	6.6145245614688335
chr18	10795000	10796000	4.424457695493408
chr18	10796000	10797000	3.487751323401786
chr18	10799000	10800000	1.5492567281149485
chr18	10804000	10805000	2.6010361361860967
chr18	10806000	10807000	3.867028232148995
chr18	10810000	10811000	3.04154725814843
chr18	10812000	10813000	2.109081472040411
chr18	10813000	10814000	4.2473444411678924
chr18	10814000	10815000	2.4897985738633786
chr18	10815000	10816000	4.139066343940087
chr18	10816000	10817000	2.8448116970049964
chr18	10818000	10819000	2.8103391072600568
chr18	10819000	10820000	4.271775500434108
chr18	10820000	10821000	2.9635578876645936
chr18	10821000	10822000	4.1670374386309215
chr18	10822000	10823000	2.0319100763588014
chr18	10823000	10824000	3.4375273405673714
chr18	10824000	10825000	4.397154316161518
chr18	10826000	10827000	3.072254957745354
chr18	10827000	10828000	3.2365640367262904
chr18	10828000	10829000	4.077023310249129
chr18	10829000	10830000	3.0535861143887524
chr18	10830000	10831000	4.68724845643169
chr18	10831000	10832000	3.9249672037971073
chr18	10832000	10833000	3.38582170536093
chr18	10833000	10834000	4.681524415243283
chr18	10834000	10835000	4.494755019152764
chr18	10836000	10837000	2.915981791827494
chr18	10837000	10838000	4.4452596221000755
chr18	10838000	10839000	3.5717472027411943
chr18	10840000	10841000	1.6492788445378352
chr18	10841000	10842000	2.993602608955901
chr18	10843000	10844000	1.717177464843533
chr18	10845000	10846000	3.353113982194774
chr18	10846000	10847000	4.075572224679491
chr18	10847000	10848000	5.6855642343055806
chr18	10848000	10849000	2.9656110795762793
chr18	10849000	10850000	3.034333485307599
chr18	10850000	10851000	4.478713916440627
chr18	10852000	10853000	3.613867917433592
chr18	10853000	10854000	4.19654009064911
chr18	10854000	10855000	4.63447704946106
chr18	10855000	10856000	4.859208820873118
chr18	10856000	10857000	4.653173411451265
chr18	10857000	10858000	3.5976661009728774
chr18	10859000	10860000	4.924957492635033
chr18	10860000	10861000	3.927319254639731
chr18	10861000	10862000	4.340244887099977
chr18	10862000	10863000	4.44930012742146
chr18	10863000	10864000	4.2835532771508396
chr18	10864000	10865000	1.7823773857357157
chr18	10865000	10866000	2.413686584187966
chr18	10866000	10867000	2.496437403848604
chr18	10867000	10868000	2.553835493868205
chr18	10869000	10870000	3.666756235086533
chr18	10870000	10871000	5.270068817012293
chr18	10871000	10872000	3.2599936430885235
chr18	10872000	10873000	4.270021204213139
chr18	10873000	10874000	1.7608099198640963
chr18	10874000	10875000	3.021607448238577
chr18	10875000	10876000	2.4869166524447337
chr18	10876000	10877000	3.7396248618130397
chr18	10877000	10878000	5.3219548375153884
chr18	10878000	10879000	4.28084810599592
chr18	10888000	10889000	4.113031024464785
chr18	10889000	10890000	1.3417842177356605
chr18	10891000	10892000	1.6916796022945604
chr18	10892000	10893000	2.045340125809934
chr18	10893000	10894000	3.550360626416549
chr18	10894000	10895000	4.139774878192639
chr18	10895000	10896000	4.795779890120361
chr18	10897000	10898000	3.276911130191197
chr18	10898000	10899000	1.2125841307683392
chr18	10899000	10900000	4.614760377874115
chr18	10900000	10901000	3.7224187364248293
chr18	10901000	10902000	3.678667130899894
chr18	10902000	10903000	3.819873772699827
chr18	10903000	10904000	4.100046711895667
chr18	10904000	10905000	3.9668875972517923
chr18	10906000	10907000	1.88099534027392
chr18	10907000	10908000	2.9458662477997075
chr18	10912000	10913000	3.580369487967758
chr18	10913000	10914000	3.694499668556526
chr18	10914000	10915000	2.9881630337828335
chr18	10919000	10920000	3.0563832393835875
chr18	10920000	10921000	3.3043750833375616
chr18	10921000	10922000	-0.34131253735310907
chr18	10922000	10923000	3.8116679379227025
chr18	10923000	10924000	3.2854992369212686
chr18	10926000	10927000	1.7553064738767503
chr18	10927000	10928000	3.8396820844705704
chr18	10928000	10929000	3.4890296950563786
chr18	10929000	10930000	5.556662773492971
chr18	10932000	10933000	3.151695263650085
chr18	10933000	10934000	2.897595614398104
chr18	10934000	10935000	3.6148605447699014
chr18	10935000	10936000	3.248498338166822
chr18	10936000	10937000	1.7697284143754404
chr18	10937000	10938000	3.4579821866759213
chr18	10938000	10939000	2.644207737992917
chr18	10939000	10940000	3.389131439822638
chr18	10940000	10941000	5.311032748176348
chr18	10941000	10942000	2.8624694962539405
chr18	10942000	10943000	4.448980880960418
chr18	10943000	10944000	4.548575642637439
chr18	10945000	10946000	4.008147234091502
chr18	10946000	10947000	2.5778226539287594
chr18	10947000	10948000	2.191797871928418
chr18	10948000	10949000	1.6657687440385727
chr18	10950000	10951000	3.7462618796441434
chr18	10952000	10953000	4.080498658558922
chr18	10953000	10954000	5.225323396454837
chr18	10954000	10955000	4.208257810195428
chr18	10955000	10956000	1.9816696164501222
chr18	10958000	10959000	2.843106226666721
chr18	10959000	10960000	1.3931687048205115
chr18	10960000	10961000	1.1515870740814773
chr18	10962000	10963000	4.0847063257710365
chr18	10963000	10964000	3.510177154941306
chr18	10964000	10965000	3.6484470068649335
chr18	10965000	10966000	3.380130338951984
chr18	10966000	10967000	2.440940493324982
chr18	10968000	10969000	3.2926162296485635
chr18	10969000	10970000	4.521797969264277
chr18	10970000	10971000	3.3616185802881176
chr18	10971000	10972000	3.0451529159096857
chr18	10973000	10974000	4.886813359946722
chr18	10974000	10975000	2.6559044623940546
chr18	10975000	10976000	2.5505035650992465
chr18	10976000	10977000	2.6376125547984617
chr18	10977000	10978000	2.396632952588109
chr18	10978000	10979000	3.722433657291177
chr18	10979000	10980000	4.0033310467845755
chr18	10980000	10981000	4.799996496684972
chr18	10981000	10982000	3.8134212692518705
chr18	10982000	10983000	4.108557620939762
chr18	10983000	10984000	3.532766822235029
chr18	10984000	10985000	3.2172089437941422
chr18	10985000	10986000	3.5068144411718434
chr18	10986000	10987000	2.8904366210854446
chr18	10987000	10988000	0.6632954908731516
chr18	10988000	10989000	4.778040649943945
chr18	10989000	10990000	2.6706463245556473
chr18	10990000	10991000	3.451454137822099
chr18	10992000	10993000	3.495921473288089
chr18	10993000	10994000	4.973758021637784
chr18	10996000	10997000	2.614710191806639
chr18	10999000	11000000	1.8195126688873104
chr18	11000000	11001000	3.8033939856058496
chr18	11001000	11002000	5.257925007023457
chr18	11002000	11003000	4.274763875357731
chr18	11003000	11004000	4.590038635319955
chr18	11004000	11005000	3.908306123422991
chr18	11005000	11006000	3.3313541807879976
chr18	11006000	11007000	2.9316354821513215
chr18	11007000	11008000	3.2459640905323455
chr18	11008000	11009000	3.634849696101931
chr18	11009000	11010000	4.558567785252198
chr18	11010000	11011000	1.8490849122552993
chr18	11012000	11013000	3.8131609006494216
chr18	11013000	11014000	2.3979169861447756
chr18	11016000	11017000	5.58609384149843
chr18	11017000	11018000	3.440772021156683
chr18	11018000	11019000	1.9398970746287236
chr18	11019000	11020000	3.2740940249322037
chr18	11020000	11021000	3.023898086694813
chr18	11021000	11022000	4.71487786199715
chr18	11022000	11023000	2.514010842358978
chr18	11023000	11024000	1.4934933367147312
chr18	11025000	11026000	3.5204238374252608
chr18	11026000	11027000	3.85148277703193
chr18	11027000	11028000	4.150054657530993
chr18	11028000	11029000	4.769508191141809
chr18	11029000	11030000	3.9239176452883835
chr18	11030000	11031000	2.352330541721712
chr18	11031000	11032000	4.665845739553163
chr18	11032000	11033000	4.896293116230426
chr18	11033000	11034000	4.183467285302511
chr18	11034000	11035000	1.8600652473913568
chr18	11035000	11036000	4.2721289083069
chr18	11036000	11037000	3.8621932681411737
chr18	11037000	11038000	3.5721536285615847
chr18	11038000	11039000	4.129744411410436
chr18	11039000	11040000	3.4438186342129944
chr18	11040000	11041000	2.5933558536773726
chr18	11041000	11042000	3.4069039902093565
chr18	11042000	11043000	3.331566504670599
chr18	11043000	11044000	3.5721254258939883
chr18	11044000	11045000	2.895916544215489
chr18	11046000	11047000	2.6486372253597485
chr18	11047000	11048000	7.197373383870053
chr18	11048000	11049000	4.461754503289516
chr18	11049000	11050000	3.281441197049624
chr18	11050000	11051000	3.9233876928512474
chr18	11051000	11052000	3.9632510813831456
chr18	11053000	11054000	2.45618518244981
chr18	11054000	11055000	3.9696174819644776
chr18	11056000	11057000	2.5948035068477866
chr18	11057000	11058000	2.3822245531746575
chr18	11059000	11060000	-0.8793337673710222
chr18	11060000	11061000	0.42600023496146333
chr18	11061000	11062000	0.38175685987171104
chr18	11062000	11063000	0.7112027270143594
chr18	11064000	11065000	2.2579200100423638
chr18	11066000	11067000	2.3164475814098022
chr18	11068000	11069000	2.5646160715351556
chr18	11069000	11070000	4.946735924052586
chr18	11070000	11071000	4.334846900238828
chr18	11071000	11072000	3.659589232822426
chr18	11072000	11073000	2.907406534014132
chr18	11076000	11077000	2.8418721762075014
chr18	11077000	11078000	4.765822456268592
chr18	11078000	11079000	5.278897849043812
chr18	11079000	11080000	3.9786266145446425
chr18	11080000	11081000	5.382588823275893
chr18	11082000	11083000	3.047713482661277
chr18	11083000	11084000	4.416729933394856
chr18	11085000	11086000	3.8876976151976006
chr18	11086000	11087000	2.9323248735516554
chr18	11087000	11088000	2.7163385560488282
chr18	11090000	11091000	3.264386294104594
chr18	11092000	11093000	4.483079846448241
chr18	11094000	11095000	4.402578095799718
chr18	11095000	11096000	3.1391936932580182
chr18	11096000	11097000	4.641119841323379
chr18	11097000	11098000	4.993784132902013
chr18	11099000	11100000	5.427372298925401
chr18	11100000	11101000	0.7558574346796303
chr18	11101000	11102000	4.371582554066985
chr18	11102000	11103000	5.706937561907374
chr18	11103000	11104000	3.830779145917586
chr18	11104000	11105000	4.585390301265973
chr18	11105000	11106000	4.3438778532172755
chr18	11107000	11108000	3.003699329734876
chr18	11109000	11110000	5.070634347172743
chr18	11110000	11111000	4.22453747567163
chr18	11111000	11112000	6.226286121672589
chr18	11112000	11113000	4.329902637034804
chr18	11113000	11114000	2.837183932123488
chr18	11114000	11115000	0.9827646111524312
chr18	11115000	11116000	3.9781287288412255
chr18	11116000	11117000	4.963714017045378
chr18	11117000	11118000	2.6483435569873173
chr18	11120000	11121000	2.3782711637998766
chr18	11121000	11122000	2.8137719926762035
chr18	11122000	11123000	2.9299187138869054
chr18	11123000	11124000	2.962151652098684
chr18	11124000	11125000	2.9876510278201454
chr18	11125000	11126000	4.399090840464773
chr18	11126000	11127000	4.576624132904557
chr18	11127000	11128000	4.5037091393920985
chr18	11128000	11129000	4.144093154208855
chr18	11129000	11130000	4.60821072539163
chr18	11130000	11131000	3.8694713098548834
chr18	11131000	11132000	5.274576114195621
chr18	11132000	11133000	4.724040530439866
chr18	11133000	11134000	3.3697115808234313
chr18	11134000	11135000	3.140453675013129
chr18	11135000	11136000	2.2870595099498185
chr18	11136000	11137000	1.0739646078810192
chr18	11137000	11138000	3.735404146579016
chr18	11139000	11140000	3.1256624126330097
chr18	11141000	11142000	3.221753868790654
chr18	11143000	11144000	4.883216612014489
chr18	11145000	11146000	3.3186034957835595
chr18	11146000	11147000	6.123273627882166
chr18	11147000	11148000	3.6592436445504215
chr18	11148000	11149000	5.2165338617824135
chr18	11149000	11150000	8.733637420273311
chr18	11150000	11151000	4.71417247290528
chr18	11151000	11152000	3.93073631252254
chr18	11154000	11155000	2.5213108577233725
chr18	11155000	11156000	4.38377215939477
chr18	11156000	11157000	1.0106999297561288
chr18	11157000	11158000	3.0306401853852387
chr18	11158000	11159000	4.403751530315688
chr18	11159000	11160000	4.669723370306098
chr18	11160000	11161000	3.4872337546680803
chr18	11161000	11162000	2.9005568062445124
chr18	11162000	11163000	3.7848141315349877
chr18	11163000	11164000	2.0315779045793287
chr18	11165000	11166000	1.7536260190309458
chr18	11166000	11167000	4.783889870655991
chr18	11167000	11168000	4.299557429934297
chr18	11168000	11169000	3.037928580979005
chr18	11169000	11170000	1.8099309984600103
chr18	11170000	11171000	1.3181699899391888
chr18	11171000	11172000	2.441260664221897
chr18	11172000	11173000	2.0002478475447063
chr18	11174000	11175000	3.540476002135087
chr18	11175000	11176000	3.0101817458049833
chr18	11176000	11177000	3.7393068168291217
chr18	11177000	11178000	2.800673013595859
chr18	11179000	11180000	3.0159263832788974
chr18	11181000	11182000	3.3872585055347755
chr18	11182000	11183000	3.771930525639874
chr18	11183000	11184000	2.6374323488049507
chr18	11185000	11186000	2.1278613431913675
chr18	11186000	11187000	3.9361369169766283
chr18	11187000	11188000	3.555971089789738
chr18	11188000	11189000	2.9747719827057466
chr18	11189000	11190000	4.131722359558292
chr18	11190000	11191000	3.5463418662911907
chr18	11191000	11192000	3.809987614211141
chr18	11197000	11198000	1.3936794544314757
chr18	11199000	11200000	2.8863983246614864
chr18	11200000	11201000	2.495531763564898
chr18	11201000	11202000	3.0077864758777846
chr18	11205000	11206000	2.423514807649276
chr18	11206000	11207000	3.091960851872167
chr18	11207000	11208000	4.705149318018633
chr18	11209000	11210000	2.035524149909956
chr18	11212000	11213000	2.484843807298146
chr18	11213000	11214000	1.5242450094485815
chr18	11214000	11215000	4.891224271636318
chr18	11215000	11216000	3.628644229123867
chr18	11218000	11219000	2.577726148803295
chr18	11220000	11221000	2.9949316460490376
chr18	11221000	11222000	0.8514432199504468
chr18	11223000	11224000	2.9115512423462246
chr18	11224000	11225000	1.8060447615522948
chr18	11225000	11226000	4.547327790921193
chr18	11227000	11228000	3.628722374822403
chr18	11228000	11229000	2.6326926430987996
chr18	11229000	11230000	3.5357179574146604
chr18	11230000	11231000	4.3293986459347265
chr18	11231000	11232000	4.212414343800883
chr18	11232000	11233000	2.5223321119091238
chr18	11233000	11234000	3.2226365893857127
chr18	11234000	11235000	4.82558225794726
chr18	11236000	11237000	3.225551343818866
chr18	11237000	11238000	3.2015497849610473
chr18	11238000	11239000	3.2561244297434264
chr18	11240000	11241000	1.3639839437318964
chr18	11241000	11242000	1.8579913466653364
chr18	11242000	11243000	2.040996148859779
chr18	11243000	11244000	4.320207154541374
chr18	11244000	11245000	2.712731650328947
chr18	11245000	11246000	4.3559112330410565
chr18	11246000	11247000	5.0280255039588
chr18	11248000	11249000	3.6640988852886682
chr18	11249000	11250000	4.511311429301648
chr18	11250000	11251000	2.2486836333865443
chr18	11251000	11252000	3.1532146966507963
chr18	11252000	11253000	2.165139409771292
chr18	11253000	11254000	2.4769056762683856
chr18	11254000	11255000	1.7950810582606327
chr18	11255000	11256000	2.360732356177578
chr18	11258000	11259000	1.0899493057446987
chr18	11261000	11262000	2.172636981399912
chr18	11263000	11264000	1.626998683357619
chr18	11264000	11265000	1.145630341709213
chr18	11266000	11267000	-2.066871462103025
chr18	11267000	11268000	0.5651214962691545
chr18	11268000	11269000	-1.2834335896259188
chr18	11269000	11270000	2.108904192282244
chr18	11270000	11271000	-1.108223631884394
chr18	11271000	11272000	0.0825125762728589
chr18	11272000	11273000	0.08662500664100027
chr18	11273000	11274000	-0.6209291399965469
chr18	11274000	11275000	0.5311574323808316
chr18	11276000	11277000	0.39604833255293587
chr18	11277000	11278000	1.0469040642439766
chr18	11278000	11279000	-0.37451025080100386
chr18	11279000	11280000	2.268060217862664
chr18	11280000	11281000	-0.5960297163465833
chr18	11281000	11282000	2.005105852061708
chr18	11282000	11283000	0.14248454630248178
chr18	11283000	11284000	0.435371592486372
chr18	11284000	11285000	0.608082997620148
chr18	11285000	11286000	1.4193468881952702
chr18	11287000	11288000	-0.4089992406693534
chr18	11288000	11289000	-0.31526968667570776
chr18	11289000	11290000	1.1845950531519143
chr18	11290000	11291000	1.5513714269155647
chr18	11291000	11292000	-0.38666458156070743
chr18	11292000	11293000	-1.3826589707050356
chr18	11293000	11294000	-0.9119330133580071
chr18	11294000	11295000	0.2215489957530086
chr18	11295000	11296000	1.0768663565892245
chr18	11297000	11298000	-1.1829206952139324
chr18	11298000	11299000	0.537794297935723
chr18	11299000	11300000	-0.2891195313587967
chr18	11300000	11301000	-1.410910036546118
chr18	11301000	11302000	-1.704118704233772
chr18	11307000	11308000	0.7157952742568412
chr18	11308000	11309000	1.3824193575990256
chr18	11309000	11310000	2.0620420254629193
chr18	11310000	11311000	0.07035603835984706
chr18	11311000	11312000	0.054802073601108225
chr18	11312000	11313000	1.5586755602365538
chr18	11316000	11317000	0.26983950148741664
chr18	11319000	11320000	-0.7912795710783231
chr18	11320000	11321000	1.776919073909365
chr18	11321000	11322000	-0.6555140685093174
chr18	11323000	11324000	1.8717559785784939
chr18	11324000	11325000	1.241283622704318
chr18	11325000	11326000	-0.7516568779482559
chr18	11326000	11327000	0.7300143789060917
chr18	11327000	11328000	-0.6416597876733487
chr18	11328000	11329000	0.013723299903110118
chr18	11329000	11330000	-0.5618273959877559
chr18	11330000	11331000	-0.40290300283674163
chr18	11331000	11332000	0.3450888913022043
chr18	11332000	11333000	-0.7794063160692782
chr18	11333000	11334000	-2.769565292330895
chr18	11334000	11335000	1.9861164573953314
chr18	11335000	11336000	-1.0355939355428292
chr18	11336000	11337000	2.1883962647144775
chr18	11337000	11338000	-1.0510878632726144
chr18	11338000	11339000	-2.488545095381671
chr18	11339000	11340000	-0.4159647751493732
chr18	11340000	11341000	-2.18084723144438
chr18	11341000	11342000	-1.6652550595989066
chr18	11342000	11343000	-2.4362444628524336
chr18	11343000	11344000	-0.3162516767479722
chr18	11344000	11345000	2.5187202424316526
chr18	11346000	11347000	-1.5415191916050253
chr18	11347000	11348000	-1.5982571848532476
chr18	11348000	11349000	-1.7772362054970896
chr18	11349000	11350000	-0.3721109630571446
chr18	11351000	11352000	1.9584250924562452
chr18	11352000	11353000	0.6332417583036171
chr18	11354000	11355000	1.2702195953947915
chr18	11355000	11356000	-1.6896108636761085
chr18	11356000	11357000	0.04605760420827655
chr18	11357000	11358000	-1.0640851048871813
chr18	11358000	11359000	1.6770102377148377
chr18	11359000	11360000	-0.13162500223174864
chr18	11360000	11361000	-0.8392158867722677
chr18	11361000	11362000	0.5563340276343052
chr18	11365000	11366000	-0.1539870144455434
chr18	11366000	11367000	1.597122278530718
chr18	11367000	11368000	-0.6251297483566873
chr18	11368000	11369000	0.400693682989942
chr18	11369000	11370000	1.7661352233439374
chr18	11370000	11371000	-0.9281864538416014
chr18	11371000	11372000	0.14129908871934022
chr18	11372000	11373000	-1.5930918111643892
chr18	11373000	11374000	1.259736328288574
chr18	11374000	11375000	-0.17373953707928963
chr18	11375000	11376000	-1.4640709823698623
chr18	11376000	11377000	-1.6329018655787737
chr18	11377000	11378000	-0.73287527673026
chr18	11378000	11379000	-0.6487714772076885
chr18	11379000	11380000	0.9334127044436369
chr18	11380000	11381000	-2.170171340906263
chr18	11381000	11382000	-0.6934107714303529
chr18	11382000	11383000	-1.2222728042491358
chr18	11383000	11384000	-0.2559185773809653
chr18	11384000	11385000	-0.5781570038596893
chr18	11385000	11386000	-2.165988905406156
chr18	11386000	11387000	-0.34683332639760883
chr18	11387000	11388000	-0.4314691492118121
chr18	11388000	11389000	-1.7720240698270973
chr18	11389000	11390000	-0.5058159153222977
chr18	11390000	11391000	-3.511321363006575
chr18	11391000	11392000	-1.6621776057382427
chr18	11392000	11393000	-1.8126460351789007
chr18	11393000	11394000	-0.17527857923719412
chr18	11394000	11395000	-0.02497328373997385
chr18	11395000	11396000	0.4556245557859594
chr18	11396000	11397000	0.38233665859888977
chr18	11397000	11398000	-0.8009061991919444
chr18	11398000	11399000	-0.6864399540249232
chr18	11399000	11400000	-2.4376279735344704
chr18	11400000	11401000	0.7476187722722133
chr18	11401000	11402000	-1.0464867134722327
chr18	11402000	11403000	-1.0097382034466247
chr18	11403000	11404000	-1.3189570792363483
chr18	11404000	11405000	-0.22020517633719053
chr18	11405000	11406000	-0.7736453150327669
chr18	11406000	11407000	0.4266173982839962
chr18	11407000	11408000	-0.7929556407902811
chr18	11408000	11409000	-1.781814620971874
chr18	11409000	11410000	-1.611034339042985
chr18	11410000	11411000	-0.09098813227926147
chr18	11411000	11412000	-3.0702038128288196
chr18	11412000	11413000	-1.5011525373389834
chr18	11413000	11414000	-0.14412427704412548
chr18	11414000	11415000	-0.6278525190468186
chr18	11415000	11416000	-4.011914256281762
chr18	11416000	11417000	-1.3438265626581591
chr18	11417000	11418000	0.5357194282134975
chr18	11418000	11419000	-1.6445215556242798
chr18	11419000	11420000	-1.304194114037216
chr18	11420000	11421000	-0.6467270816834004
chr18	11421000	11422000	-2.153736495669613
chr18	11422000	11423000	-2.3819238014526807
chr18	11423000	11424000	-1.025226841193853
chr18	11424000	11425000	-0.8282342505787559
chr18	11425000	11426000	-2.850837509970273
chr18	11426000	11427000	-2.843822994128445
chr18	11427000	11428000	-2.304468684112179
chr18	11428000	11429000	-5.209687906117532
chr18	11429000	11430000	-4.942467650321565
chr18	11430000	11431000	-2.997180704606077
chr18	11431000	11432000	-8.593902161081942
chr18	11432000	11433000	-1.4217534416505953
chr18	11433000	11434000	-0.41626240825656785
chr18	11434000	11435000	-1.422222900659562
chr18	11435000	11436000	-0.47146338403060317
chr18	11436000	11437000	-1.6473157005300725
chr18	11437000	11438000	-2.1526872215099067
chr18	11438000	11439000	-0.029074297868758654
chr18	11439000	11440000	1.4326802094139393
chr18	11440000	11441000	-1.6690371521013463
chr18	11441000	11442000	-0.28432801762902704
chr18	11442000	11443000	-0.7298270602065481
chr18	11443000	11444000	-2.78547745675897
chr18	11444000	11445000	0.26955626347982264
chr18	11445000	11446000	1.0580283502373806
chr18	11447000	11448000	0.8443994031775502
chr18	11448000	11449000	-0.9085574608128116
chr18	11449000	11450000	-0.937656489328457
chr18	11450000	11451000	-1.432110758717791
chr18	11451000	11452000	-0.9601642852898287
chr18	11452000	11453000	0.4140437294963671
chr18	11453000	11454000	-0.5651431633780082
chr18	11454000	11455000	-0.006347062890928523
chr18	11455000	11456000	0.38155063016864577
chr18	11456000	11457000	-0.46769387347962915
chr18	11457000	11458000	0.8239506986354926
chr18	11458000	11459000	0.8498128693151249
chr18	11459000	11460000	-0.4126715484306511
chr18	11460000	11461000	0.4285883382426078
chr18	11464000	11465000	-0.37357708728423467
chr18	11465000	11466000	-1.2845021712570077
chr18	11466000	11467000	-0.19271292333282247
chr18	11467000	11468000	2.4017455499538833
chr18	11468000	11469000	-0.2802677938791343
chr18	11469000	11470000	-0.10096549680992693
chr18	11470000	11471000	0.5725418731792712
chr18	11471000	11472000	-0.3741682345766378
chr18	11472000	11473000	-0.7401702631000451
chr18	11473000	11474000	-0.21009760504584474
chr18	11476000	11477000	-1.1851348912647905
chr18	11478000	11479000	0.23706757014084218
chr18	11479000	11480000	2.144462936569719
chr18	11480000	11481000	-0.5022645315153726
chr18	11485000	11486000	-0.7283941739520813
chr18	11486000	11487000	0.7097280314146006
chr18	11487000	11488000	-0.33982390966482384
chr18	11488000	11489000	-0.831187949856437
chr18	11490000	11491000	1.2984086628568976
chr18	11491000	11492000	0.8750803180499382
chr18	11492000	11493000	1.9057253443350588
chr18	11493000	11494000	-0.646160285726053
chr18	11494000	11495000	-0.4404404427776236
chr18	11495000	11496000	-1.2254720022959111
chr18	11496000	11497000	-1.1938153710950394
chr18	11497000	11498000	-0.5186926526405047
chr18	11498000	11499000	0.8533831063582575
chr18	11499000	11500000	0.748648755405892
chr18	11500000	11501000	0.24085539049489912
chr18	11503000	11504000	-0.3051406049579289
chr18	11505000	11506000	0.9403491790546122
chr18	11506000	11507000	0.517831751625622
chr18	11507000	11508000	-1.2906710166467767
chr18	11512000	11513000	1.6479957349994208
chr18	11513000	11514000	-0.48956810134511747
chr18	11514000	11515000	-0.4664104174079441
chr18	11515000	11516000	1.3499763383987788
chr18	11517000	11518000	0.6588194749649022
chr18	11518000	11519000	2.111846768941478
chr18	11519000	11520000	0.551432234322012
chr18	11520000	11521000	-0.6617167586461843
chr18	11522000	11523000	-0.3380266315969339
chr18	11523000	11524000	0.06130505647933747
chr18	11525000	11526000	-0.8981766016094285
chr18	11526000	11527000	-0.6059999592933513
chr18	11527000	11528000	-1.4180520304372197
chr18	11528000	11529000	2.0696013434082086
chr18	11529000	11530000	-0.8908313122758186
chr18	11530000	11531000	0.15861662608089616
chr18	11531000	11532000	0.7889230103148155
chr18	11532000	11533000	-2.4622647491058074
chr18	11533000	11534000	-1.4429762349103878
chr18	11534000	11535000	0.45642230816442686
chr18	11535000	11536000	0.7946355349407832
chr18	11536000	11537000	-0.8064956010308473
chr18	11537000	11538000	-0.1963696317493022
chr18	11538000	11539000	-1.8396844631034321
chr18	11539000	11540000	-0.07302828992143835
chr18	11541000	11542000	-1.595847385447399
chr18	11544000	11545000	-1.6431000498665447
chr18	11545000	11546000	-0.21973277412219108
chr18	11546000	11547000	1.0625830286988043
chr18	11547000	11548000	-0.24450580101275698
chr18	11548000	11549000	-0.4130020709065054
chr18	11549000	11550000	-0.2605156664599851
chr18	11550000	11551000	-0.16217436798988236
chr18	11551000	11552000	-0.2544109828545127
chr18	11552000	11553000	1.424886649450777
chr18	11553000	11554000	-1.3017370035755769
chr18	11554000	11555000	1.2494933485219952
chr18	11555000	11556000	-0.14277759762526046
chr18	11556000	11557000	0.12725601916222884
chr18	11558000	11559000	-0.4847992999281631
chr18	11559000	11560000	-2.5279307186227915
chr18	11560000	11561000	2.5766225557781826
chr18	11561000	11562000	1.0276336110407556
chr18	11562000	11563000	-1.270615680019619
chr18	11563000	11564000	1.2460683564759192
chr18	11564000	11565000	1.5372550568231869
chr18	11565000	11566000	3.975067437538706
chr18	11566000	11567000	1.49568108312303
chr18	11567000	11568000	1.8822403187567887
chr18	11568000	11569000	3.147470891468554
chr18	11569000	11570000	-0.4430513151938117
chr18	11570000	11571000	1.586797999837859
chr18	11577000	11578000	0.8254880162856637
chr18	11578000	11579000	1.784219715443881
chr18	11579000	11580000	1.9310106612403235
chr18	11580000	11581000	2.8379152136429617
chr18	11583000	11584000	2.971133620669043
chr18	11585000	11586000	0.8623046644062872
chr18	11586000	11587000	1.3949905838764212
chr18	11587000	11588000	0.8631769321101845
chr18	11588000	11589000	0.1700052353373976
chr18	11589000	11590000	-3.899508290102255
chr18	11590000	11591000	0.15602831113437612
chr18	11591000	11592000	3.020529366687866
chr18	11592000	11593000	1.179584334564928
chr18	11593000	11594000	-0.07965672093748072
chr18	11594000	11595000	0.03677138791592748
chr18	11595000	11596000	0.6208876461533064
chr18	11596000	11597000	-1.4296070861125527
chr18	11598000	11599000	-1.0939351774657877
chr18	11599000	11600000	-1.3678915752489678
chr18	11600000	11601000	-1.1399940680360496
chr18	11602000	11603000	-2.1263541698219313
chr18	11603000	11604000	-0.3684392441505503
chr18	11604000	11605000	-2.482545098818813
chr18	11605000	11606000	-1.8563920171362656
chr18	11606000	11607000	0.6852803719164589
chr18	11607000	11608000	-0.22965350964076245
chr18	11608000	11609000	1.2903511393990075
chr18	11609000	11610000	-1.2875038536123908
chr18	11621000	11622000	-1.0062093666165743
chr18	11629000	11630000	-2.38961829459304
chr18	11630000	11631000	-4.281082847624101
chr18	11637000	11638000	-1.295036551801162
chr18	11649000	11650000	-1.6442688919714088
chr18	11650000	11651000	1.9135260223641335
chr18	11651000	11652000	3.9895766018933254
chr18	11653000	11654000	1.2094316200181503
chr18	11654000	11655000	1.9725014313988354
chr18	11655000	11656000	3.1037302530559545
chr18	11656000	11657000	2.5330536795603495
chr18	11658000	11659000	1.9070820073446333
chr18	11659000	11660000	0.8837891502682206
chr18	11660000	11661000	1.3113996448909988
chr18	11661000	11662000	1.4461573276904942
chr18	11662000	11663000	1.2444444029448687
chr18	11663000	11664000	1.0412917684962637
chr18	11664000	11665000	1.773102646574671
chr18	11665000	11666000	1.7368916100067675
chr18	11666000	11667000	1.3941471709378401
chr18	11668000	11669000	-0.4890276415173454
chr18	11672000	11673000	2.1096168052972075
chr18	11673000	11674000	3.3761366043560614
chr18	11674000	11675000	2.3608807408413646
chr18	11675000	11676000	0.08793306357106119
chr18	11676000	11677000	-0.1816489839306281
chr18	11677000	11678000	1.2855499563933452
chr18	11678000	11679000	0.8839279779668148
chr18	11679000	11680000	0.08131784173187222
chr18	11680000	11681000	1.9572882428891598
chr18	11681000	11682000	0.34478058133493983
chr18	11682000	11683000	-1.2881200857980306
chr18	11684000	11685000	1.2377751497784935
chr18	11686000	11687000	0.31347249494216
chr18	11687000	11688000	2.663825108659092
chr18	11692000	11693000	0.4995170145543334
chr18	11694000	11695000	0.9658194516493795
chr18	11695000	11696000	0.8081785234539329
chr18	11697000	11698000	2.634387138475327
chr18	11699000	11700000	1.1228153117174193
chr18	11700000	11701000	2.308472049926996
chr18	11702000	11703000	2.007381278251696
chr18	11703000	11704000	2.7841382668045864
chr18	11706000	11707000	1.1455746803405666
chr18	11708000	11709000	1.1052013505699405
chr18	11710000	11711000	1.4997394456515638
chr18	11711000	11712000	1.5507036055307357
chr18	11712000	11713000	2.6071668548805462
chr18	11713000	11714000	3.4194664129913375
chr18	11714000	11715000	3.197784110637461
chr18	11716000	11717000	2.5039730157221576
chr18	11718000	11719000	2.882489916474762
chr18	11719000	11720000	1.7920748378395952
chr18	11720000	11721000	2.350535468718151
chr18	11721000	11722000	2.773112061602145
chr18	11722000	11723000	1.2344171085324631
chr18	11724000	11725000	1.4115551305906417
chr18	11725000	11726000	1.6594608197618028
chr18	11726000	11727000	1.207918298832184
chr18	11727000	11728000	3.2111082650631224
chr18	11728000	11729000	0.8449228310147586
chr18	11729000	11730000	2.4395995500558816
chr18	11731000	11732000	2.542376075904626
chr18	11732000	11733000	2.052507478250935
chr18	11733000	11734000	1.1123201925366817
chr18	11736000	11737000	2.4441001362533807
chr18	11737000	11738000	3.7760317694933194
chr18	11738000	11739000	2.216081452613092
chr18	11739000	11740000	3.4903553342942484
chr18	11740000	11741000	1.1308033795788628
chr18	11741000	11742000	-0.03964364604063998
chr18	11742000	11743000	2.5137751129767127
chr18	11744000	11745000	1.1434370765885482
chr18	11745000	11746000	2.9286983559901314
chr18	11746000	11747000	3.5056887348064136
chr18	11747000	11748000	1.9822908962995094
chr18	11748000	11749000	0.9923472021953642
chr18	11749000	11750000	1.2522349867012497
chr18	11750000	11751000	1.9978232553175508
chr18	11751000	11752000	4.491584663309328
chr18	11752000	11753000	4.50261034878062
chr18	11754000	11755000	-1.3493559358302176
chr18	11755000	11756000	0.5094138181288711
chr18	11756000	11757000	0.8022937339009479
chr18	11757000	11758000	2.753740764715963
chr18	11758000	11759000	-0.45382996918806695
chr18	11759000	11760000	1.1962191510283835
chr18	11760000	11761000	2.0154337062948677
chr18	11761000	11762000	1.2100714578355423
chr18	11762000	11763000	3.79501522920927
chr18	11763000	11764000	2.2986456311314702
chr18	11764000	11765000	0.5380443329420882
chr18	11765000	11766000	-0.7150430547459906
chr18	11766000	11767000	0.9566120285958141
chr18	11767000	11768000	-1.1551488540430481
chr18	11769000	11770000	1.1636722956322896
chr18	11770000	11771000	0.07486507879835642
chr18	11771000	11772000	-0.8330998227473555
chr18	11772000	11773000	3.1641861917541196
chr18	11773000	11774000	0.3307238089314288
chr18	11774000	11775000	1.420344230056643
chr18	11777000	11778000	3.0161811028508936
chr18	11778000	11779000	2.3977030050837973
chr18	11779000	11780000	0.9227108047574138
chr18	11780000	11781000	1.5277937059209603
chr18	11781000	11782000	3.3418599288603934
chr18	11782000	11783000	2.1285873752274904
chr18	11783000	11784000	0.31206905564021015
chr18	11784000	11785000	1.076449865132233
chr18	11785000	11786000	1.7717337616132007
chr18	11787000	11788000	3.2534598029129067
chr18	11789000	11790000	0.3721555998910261
chr18	11792000	11793000	-0.1187461720659971
chr18	11797000	11798000	0.30349418096358466
chr18	11798000	11799000	2.83189881932179
chr18	11799000	11800000	-0.1885048350921138
chr18	11800000	11801000	2.8522252604322627
chr18	11801000	11802000	1.4360642942705824
chr18	11802000	11803000	2.179638418921701
chr18	11805000	11806000	0.5930586758327114
chr18	11807000	11808000	1.4594582707270747
chr18	11809000	11810000	0.8871085019399911
chr18	11810000	11811000	1.5893792420252044
chr18	11811000	11812000	2.3858598060779217
chr18	11812000	11813000	2.588652968357948
chr18	11813000	11814000	0.8683922710629013
chr18	11815000	11816000	3.250611068161923
chr18	11816000	11817000	2.487329710330979
chr18	11817000	11818000	2.0786750395172047
chr18	11819000	11820000	0.5250287914009093
chr18	11820000	11821000	1.2108981589522718
chr18	11822000	11823000	1.7935995442055401
chr18	11823000	11824000	2.8733408887009935
chr18	11826000	11827000	2.119768791754952
chr18	11829000	11830000	0.47946978647185656
chr18	11831000	11832000	2.423330372536939
chr18	11832000	11833000	1.7045578701062052
chr18	11833000	11834000	0.780047655477114
chr18	11834000	11835000	3.4171573246769684
chr18	11835000	11836000	1.2583228588615585
chr18	11836000	11837000	2.9338243711973098
chr18	11837000	11838000	2.844305134244091
chr18	11838000	11839000	2.1127840885427283
chr18	11840000	11841000	0.8077735824375681
chr18	11842000	11843000	1.324263644018256
chr18	11844000	11845000	2.4217098727043846
chr18	11845000	11846000	2.185488687449011
chr18	11846000	11847000	2.434418344451661
chr18	11847000	11848000	0.9664348082192762
chr18	11848000	11849000	2.6961589224587117
chr18	11850000	11851000	1.557938632283123
chr18	11852000	11853000	-2.7614181442897796
chr18	11854000	11855000	-1.2435731903349565
chr18	11855000	11856000	0.2811948751303089
chr18	11856000	11857000	2.3809311045041817
chr18	11857000	11858000	1.1565952876884145
chr18	11858000	11859000	0.7852964707581
chr18	11859000	11860000	0.9384487270724697
chr18	11860000	11861000	2.1911203971879236
chr18	11861000	11862000	1.1417670556407666
chr18	11862000	11863000	0.8426566351248371
chr18	11863000	11864000	2.588934075688719
chr18	11864000	11865000	2.372014459752018
chr18	11866000	11867000	2.9008453850866642
chr18	11868000	11869000	4.025125325037305
chr18	11869000	11870000	0.5580191756734535
chr18	11870000	11871000	1.8847201294674938
chr18	11872000	11873000	1.0895470554963134
chr18	11873000	11874000	0.4761038169000258
chr18	11875000	11876000	1.2340641904684482
chr18	11876000	11877000	2.172794186350364
chr18	11881000	11882000	4.807848045813049
chr18	11882000	11883000	0.26347521663223356
chr18	11884000	11885000	1.3172888067966217
chr18	11885000	11886000	2.408039070281347
chr18	11886000	11887000	4.097742156175446
chr18	11887000	11888000	0.22875804034643724
chr18	11888000	11889000	2.6204981816595194
chr18	11890000	11891000	-0.3256584717499303
chr18	11891000	11892000	2.353490425831708
chr18	11893000	11894000	0.9997120156388226
chr18	11895000	11896000	0.9122779397554966
chr18	11897000	11898000	2.363649800328153
chr18	11898000	11899000	2.677633473564442
chr18	11899000	11900000	1.6488563617654484
chr18	11900000	11901000	-1.4516526479732863
chr18	11901000	11902000	0.8990983264873132
chr18	11902000	11903000	1.1081215402657605
chr18	11903000	11904000	1.869913960098586
chr18	11904000	11905000	1.7163018192272321
chr18	11905000	11906000	-0.4214481795179521
chr18	11906000	11907000	0.4767097717034026
chr18	11909000	11910000	0.929554354777878
chr18	11911000	11912000	1.7124058678125753
chr18	11913000	11914000	1.3313644167988796
chr18	11914000	11915000	3.3895982218251812
chr18	11917000	11918000	-0.0431166137723495
chr18	11920000	11921000	-1.078541125450648
chr18	11921000	11922000	-0.7422971217808709
chr18	11923000	11924000	1.8723791723349201
chr18	11925000	11926000	1.782124888371352
chr18	11926000	11927000	1.5520199689965393
chr18	11927000	11928000	0.7414086707397085
chr18	11928000	11929000	2.0838798769956193
chr18	11930000	11931000	2.4050974983745887
chr18	11931000	11932000	0.22220290493570338
chr18	11938000	11939000	2.7462347432449574
chr18	11941000	11942000	1.5960541837275128
chr18	11943000	11944000	1.4748849936637787
chr18	11944000	11945000	3.0432330760617448
chr18	11948000	11949000	3.409391485971427
chr18	11950000	11951000	-0.5800712711999899
chr18	11951000	11952000	1.520196717272193
chr18	11954000	11955000	2.8667251428540013
chr18	11955000	11956000	2.05471562839212
chr18	11956000	11957000	1.6084207148815335
chr18	11957000	11958000	-0.5834493496120075
chr18	11958000	11959000	2.5096167853498312
chr18	11964000	11965000	1.7059114308152648
chr18	11966000	11967000	1.722434490170448
chr18	11968000	11969000	1.6852890008399322
chr18	11970000	11971000	0.5962391048018875
chr18	11971000	11972000	1.3091620013299512
chr18	11977000	11978000	1.3028316935107316
chr18	11980000	11981000	0.8637379296248945
chr18	11982000	11983000	1.781734835027435
chr18	11983000	11984000	-0.7904999962361992
chr18	11984000	11985000	-1.830809751988617
chr18	11986000	11987000	1.9402204510712429
chr18	11987000	11988000	2.2933372953569147
chr18	11989000	11990000	1.9435747159341275
chr18	11990000	11991000	1.9461828170739275
chr18	11991000	11992000	4.139619910498004
chr18	11994000	11995000	0.9738099959159289
chr18	11995000	11996000	2.7846752821601624
chr18	11996000	11997000	3.018955867959721
chr18	11997000	11998000	1.1365792239298618
chr18	11999000	12000000	2.1614155530983594
chr18	12001000	12002000	3.231622699900071
chr18	12005000	12006000	2.9040867077389754
chr18	12008000	12009000	3.1984403909109633
chr18	12009000	12010000	2.8512362291106546
chr18	12010000	12011000	4.806983213890444
chr18	12014000	12015000	2.394597570824344
chr18	12015000	12016000	1.487820615219613
chr18	12016000	12017000	0.7153376592704431
chr18	12018000	12019000	0.9877079467772304
chr18	12020000	12021000	1.2514326423044502
chr18	12021000	12022000	2.9079583766417567
chr18	12023000	12024000	2.957318695180434
chr18	12024000	12025000	3.4878141620506486
chr18	12028000	12029000	2.670717156078065
chr18	12031000	12032000	3.265355962277564
chr18	12032000	12033000	0.8468939701269784
chr18	12034000	12035000	1.944741699720528
chr18	12035000	12036000	1.5139391556903359
chr18	12037000	12038000	1.567781874788494
chr18	12041000	12042000	3.074540568219486
chr18	12042000	12043000	2.1041601160175247
chr18	12044000	12045000	1.0569119593283194
chr18	12045000	12046000	2.477851660752904
chr18	12049000	12050000	2.0024826910579225
chr18	12051000	12052000	0.988400648952197
chr18	12052000	12053000	1.965979660607847
chr18	12053000	12054000	2.6853051175077147
chr18	12064000	12065000	4.096609103572883
chr18	12065000	12066000	2.904373370602604
chr18	12068000	12069000	1.4821653170309286
chr18	12069000	12070000	1.990900771589281
chr18	12070000	12071000	1.508435873221903
chr18	12072000	12073000	2.477911444675546
chr18	12073000	12074000	2.5717999792298607
chr18	12074000	12075000	2.0250008746543005
chr18	12075000	12076000	2.0270480920624827
chr18	12076000	12077000	-0.007658763248084441
chr18	12077000	12078000	-1.3390640623677754
chr18	12078000	12079000	-1.055022110623553
chr18	12079000	12080000	2.096526009093512
chr18	12080000	12081000	1.846312907520231
chr18	12082000	12083000	0.8434152743882622
chr18	12083000	12084000	1.1527234274938116
chr18	12084000	12085000	0.9488595961569491
chr18	12090000	12091000	1.5018972881885164
chr18	12091000	12092000	2.3408293489357286
chr18	12095000	12096000	3.3515168512260964
chr18	12096000	12097000	1.504862171433446
chr18	12097000	12098000	1.8216072531959329
chr18	12099000	12100000	1.1683614224006826
chr18	12100000	12101000	0.6016204300413611
chr18	12101000	12102000	1.496073240025902
chr18	12102000	12103000	1.9265045067091955
chr18	12103000	12104000	1.8090144481499018
chr18	12104000	12105000	2.6333184627141226
chr18	12105000	12106000	0.009220635561486216
chr18	12106000	12107000	1.9080444172534574
chr18	12107000	12108000	0.6577771299977665
chr18	12108000	12109000	1.9464696587430246
chr18	12110000	12111000	3.153234192441333
chr18	12114000	12115000	-0.5811923599306222
chr18	12115000	12116000	-1.6326060088820915
chr18	12116000	12117000	0.47399319495036757
chr18	12117000	12118000	1.323258919723137
chr18	12118000	12119000	0.8891067406899238
chr18	12120000	12121000	2.8248005139043575
chr18	12121000	12122000	3.7917727976743323
chr18	12122000	12123000	1.3113303130659903
chr18	12123000	12124000	1.1076245183959836
chr18	12124000	12125000	1.3646299342604995
chr18	12125000	12126000	1.6491669180016801
chr18	12126000	12127000	0.07467214649856553
chr18	12127000	12128000	2.2926508578706923
chr18	12128000	12129000	2.539724596355844
chr18	12130000	12131000	-0.004044163893401887
chr18	12131000	12132000	1.175108531970993
chr18	12132000	12133000	1.6256556664538342
chr18	12133000	12134000	1.243249349945858
chr18	12134000	12135000	-0.3491421666936404
chr18	12136000	12137000	-4.936524558893101
chr18	12137000	12138000	-3.177463006026569
chr18	12138000	12139000	-6.105216127246985
chr18	12139000	12140000	-2.37237859092367
chr18	12150000	12151000	-1.894733881004321
chr18	12151000	12152000	0.6685078173681064
chr18	12154000	12155000	0.9963743656989589
chr18	12156000	12157000	0.7918190495250069
chr18	12157000	12158000	3.03312619664949
chr18	12159000	12160000	1.3927042971325292
chr18	12160000	12161000	3.9075586533298616
chr18	12161000	12162000	1.6430523706283326
chr18	12162000	12163000	1.6843529535086061
chr18	12164000	12165000	-0.30058775188971465
chr18	12165000	12166000	2.096941227559303
chr18	12166000	12167000	1.4721097106565832
chr18	12167000	12168000	0.3483743975954973
chr18	12168000	12169000	-3.6035117429133767
chr18	12169000	12170000	-1.4040686428190579
chr18	12171000	12172000	-3.8629370913584387
chr18	12172000	12173000	-1.100162875204898
chr18	12181000	12182000	0.08789606510619641
chr18	12182000	12183000	-2.287820731607584
chr18	12183000	12184000	-2.3497134555515227
chr18	12184000	12185000	-7.133035131034045
chr18	12186000	12187000	-2.8831107600834662
chr18	12187000	12188000	-2.0972409679000297
chr18	12188000	12189000	0.684932047968197
chr18	12189000	12190000	0.2490240657445166
chr18	12192000	12193000	1.397832835675738
chr18	12194000	12195000	-1.305363576380753
chr18	12196000	12197000	1.0772044621355341
chr18	12200000	12201000	1.6302424383638456
chr18	12209000	12210000	0.8095042170173864
chr18	12210000	12211000	1.0828950087557663
chr18	12212000	12213000	0.40788410189900765
chr18	12223000	12224000	1.053341011795284
chr18	12232000	12233000	1.790789910961068
chr18	12233000	12234000	1.7193046594770613
chr18	12234000	12235000	1.0829625186170626
chr18	12235000	12236000	0.28950672716985276
chr18	12236000	12237000	1.007011655034594
chr18	12238000	12239000	1.004456978419196
chr18	12239000	12240000	2.105281658516828
chr18	12240000	12241000	-1.5134591715255943
chr18	12241000	12242000	0.8685637909780062
chr18	12242000	12243000	-0.03727610834499907
chr18	12244000	12245000	2.02513488067033
chr18	12245000	12246000	2.6007081820124545
chr18	12246000	12247000	1.3760448140270627
chr18	12251000	12252000	1.0698142485372615
chr18	12252000	12253000	-0.48559971282101033
chr18	12257000	12258000	1.9599824753488948
chr18	12263000	12264000	0.813988943506178
chr18	12269000	12270000	0.9816666264008134
chr18	12271000	12272000	0.9213989553619012
chr18	12273000	12274000	2.4444720898988086
chr18	12275000	12276000	0.4556264277902916
chr18	12278000	12279000	1.1302557178731119
chr18	12281000	12282000	-0.4764984794385559
chr18	12282000	12283000	1.0403287838813737
chr18	12283000	12284000	0.8968598612071911
chr18	12284000	12285000	1.4619344139435202
chr18	12285000	12286000	1.1283413773028466
chr18	12289000	12290000	1.1655361177711434
chr18	12291000	12292000	0.48198299145337825
chr18	12293000	12294000	0.5476311353342033
chr18	12296000	12297000	1.867088916332909
chr18	12297000	12298000	0.5699234407892118
chr18	12305000	12306000	2.1310454705367077
chr18	12311000	12312000	2.8301792176465224
chr18	12313000	12314000	0.0477079711626322
chr18	12314000	12315000	1.3965721457843971
chr18	12321000	12322000	1.5661137467424429
chr18	12322000	12323000	3.2499472349276735
chr18	12323000	12324000	1.9614822691701743
chr18	12326000	12327000	2.7247622090365433
chr18	12327000	12328000	1.6236443391673436
chr18	12328000	12329000	2.3093887762989453
chr18	12329000	12330000	2.11473726998313
chr18	12334000	12335000	1.533953650391026
chr18	12335000	12336000	0.9355743324357426
chr18	12336000	12337000	1.4184059562734173
chr18	12337000	12338000	0.3937402721787267
chr18	12338000	12339000	2.4399615569969417
chr18	12341000	12342000	0.7931542792743562
chr18	12342000	12343000	0.4129995872719288
chr18	12343000	12344000	0.51343802386958
chr18	12344000	12345000	-1.4790608694523941
chr18	12345000	12346000	-0.6484954055241771
chr18	12347000	12348000	1.6509191439322752
chr18	12349000	12350000	-0.47341112866419666
chr18	12350000	12351000	0.5148015018075592
chr18	12351000	12352000	3.2138577320232273
chr18	12352000	12353000	-0.8308427196247289
chr18	12359000	12360000	1.1811395380257712
chr18	12360000	12361000	-1.6385799470087474
chr18	12361000	12362000	-3.198470440004143
chr18	12362000	12363000	1.3012294207352655
chr18	12363000	12364000	0.9032190624688934
chr18	12364000	12365000	1.3181229737078828
chr18	12366000	12367000	0.4099279166015272
chr18	12367000	12368000	1.793620771460281
chr18	12368000	12369000	2.401407569250777
chr18	12371000	12372000	0.5393352982884065
chr18	12372000	12373000	-0.746513034320535
chr18	12373000	12374000	-0.2893569609272837
chr18	12374000	12375000	-1.0012276002305651
chr18	12376000	12377000	1.5891707895500053
chr18	12377000	12378000	2.0177796082614283
chr18	12378000	12379000	2.104060335080853
chr18	12380000	12381000	1.0286386530584262
chr18	12384000	12385000	1.3503889226017456
chr18	12385000	12386000	0.12634184562144216
chr18	12386000	12387000	-0.39465105012339047
chr18	12388000	12389000	0.8617703725607629
chr18	12391000	12392000	1.3937168137227858
chr18	12392000	12393000	0.7963676303683379
chr18	12393000	12394000	1.8144056990046948
chr18	12396000	12397000	1.3245267827211444
chr18	12397000	12398000	-1.7861982358252664
chr18	12398000	12399000	3.7861247886391727
chr18	12399000	12400000	0.6073228897535683
chr18	12401000	12402000	1.5857056738784994
chr18	12402000	12403000	1.7038931681345495
chr18	12404000	12405000	2.5413440520871333
chr18	12405000	12406000	2.8227931684959726
chr18	12408000	12409000	1.641446491127759
chr18	12410000	12411000	2.0660158641365762
chr18	12414000	12415000	0.8964174525216022
chr18	12415000	12416000	1.0333217023892163
chr18	12417000	12418000	2.306659175985267
chr18	12418000	12419000	1.3671490408420792
chr18	12421000	12422000	2.298086361015425
chr18	12423000	12424000	3.346144338207735
chr18	12427000	12428000	3.0794872948428806
chr18	12428000	12429000	0.4340857861282294
chr18	12433000	12434000	1.110637691969804
chr18	12437000	12438000	3.1298926348502847
chr18	12438000	12439000	2.710186880571917
chr18	12442000	12443000	2.9995521418080844
chr18	12444000	12445000	0.13991196476653892
chr18	12445000	12446000	2.3519762173082426
chr18	12447000	12448000	0.888430933775474
chr18	12448000	12449000	4.410243273729412
chr18	12449000	12450000	3.8198550749727014
chr18	12450000	12451000	2.568813209766709
chr18	12451000	12452000	2.929325514000011
chr18	12452000	12453000	3.489918617672025
chr18	12454000	12455000	2.1843375037848354
chr18	12455000	12456000	2.5049205156800896
chr18	12456000	12457000	1.7686162997749155
chr18	12458000	12459000	1.8384199407799062
chr18	12459000	12460000	3.4712880941962485
chr18	12460000	12461000	2.691315909390535
chr18	12461000	12462000	1.4403416435924132
chr18	12462000	12463000	0.6623381378998563
chr18	12463000	12464000	0.7404408195294068
chr18	12464000	12465000	1.7943136223263394
chr18	12465000	12466000	1.565723689377184
chr18	12466000	12467000	0.7447147360084839
chr18	12467000	12468000	1.3772526889351875
chr18	12468000	12469000	1.591916280376968
chr18	12473000	12474000	1.2233245405608133
chr18	12474000	12475000	1.2846588088924424
chr18	12475000	12476000	2.117390159273733
chr18	12477000	12478000	2.4319978019225568
chr18	12480000	12481000	1.1356149463487941
chr18	12481000	12482000	2.8792949654206152
chr18	12482000	12483000	2.12953724903957
chr18	12483000	12484000	1.698048565079192
chr18	12484000	12485000	1.8170234866698671
chr18	12486000	12487000	2.741316572659659
chr18	12487000	12488000	1.9650475455430039
chr18	12488000	12489000	2.0206502891375915
chr18	12489000	12490000	-0.36040400956375074
chr18	12490000	12491000	0.7451705457123908
chr18	12492000	12493000	0.6945479041973269
chr18	12493000	12494000	2.2000659222548062
chr18	12496000	12497000	2.7108581535739784
chr18	12497000	12498000	-1.0758140250015533
chr18	12498000	12499000	1.6309501234610713
chr18	12499000	12500000	1.5426951146949939
chr18	12500000	12501000	-0.04937023183114
chr18	12502000	12503000	1.9601762306033363
chr18	12503000	12504000	1.456742056416254
chr18	12504000	12505000	0.4809569752250395
chr18	12505000	12506000	1.6429183485858199
chr18	12506000	12507000	2.1624882090360287
chr18	12507000	12508000	1.197760141040391
chr18	12508000	12509000	-0.38817254999311546
chr18	12509000	12510000	-0.844830999226154
chr18	12511000	12512000	2.1174983725970034
chr18	12513000	12514000	0.9928211413166629
chr18	12514000	12515000	1.0324745281548149
chr18	12515000	12516000	2.711473260751981
chr18	12516000	12517000	1.508102887045648
chr18	12517000	12518000	1.2252327455707772
chr18	12518000	12519000	3.6427171794806146
chr18	12519000	12520000	-0.06875650113893077
chr18	12520000	12521000	1.6607978310163682
chr18	12521000	12522000	1.498974066571865
chr18	12522000	12523000	2.0990796906189675
chr18	12523000	12524000	1.1491680978091146
chr18	12524000	12525000	-0.6687572133579502
chr18	12526000	12527000	2.6639505856113272
chr18	12527000	12528000	0.7046411536684571
chr18	12528000	12529000	0.5619538543837955
chr18	12529000	12530000	1.3460340595432383
chr18	12530000	12531000	1.320643883572028
chr18	12531000	12532000	0.9284544175167201
chr18	12532000	12533000	0.9882259479196803
chr18	12533000	12534000	1.7869531432112493
chr18	12534000	12535000	2.5160565730733238
chr18	12535000	12536000	1.4760610300550148
chr18	12536000	12537000	1.2523725124456682
chr18	12537000	12538000	-0.6624995905159263
chr18	12538000	12539000	0.003706490650432407
chr18	12540000	12541000	0.6200520923938613
chr18	12541000	12542000	0.49390084059203326
chr18	12542000	12543000	3.3598829277789126
chr18	12543000	12544000	0.773071253945665
chr18	12545000	12546000	-0.4442219352318989
chr18	12546000	12547000	2.273554558957371
chr18	12547000	12548000	2.3615820878579887
chr18	12548000	12549000	-0.9179281579749429
chr18	12550000	12551000	1.178060539835451
chr18	12551000	12552000	1.2592283974334229
chr18	12552000	12553000	-0.7886936522747865
chr18	12553000	12554000	1.0778690091298306
chr18	12555000	12556000	1.0513839626791015
chr18	12556000	12557000	-2.153808303892396
chr18	12557000	12558000	3.475684005277178
chr18	12558000	12559000	-0.35078147167897905
chr18	12559000	12560000	4.662082335441769
chr18	12560000	12561000	2.432155168752441
chr18	12561000	12562000	2.6234856671755358
chr18	12562000	12563000	1.2143694518186752
chr18	12563000	12564000	0.6989182381622345
chr18	12564000	12565000	2.051420770679165
chr18	12566000	12567000	2.9520683958020246
chr18	12567000	12568000	1.6525509647936252
chr18	12568000	12569000	1.519969067478666
chr18	12569000	12570000	0.26839527031515087
chr18	12570000	12571000	1.70976466690937
chr18	12571000	12572000	2.833695134118141
chr18	12572000	12573000	0.2734899568666594
chr18	12573000	12574000	1.3644263317598686
chr18	12574000	12575000	-1.9171354271054248
chr18	12575000	12576000	0.49464206671712035
chr18	12577000	12578000	0.7172372732891513
chr18	12578000	12579000	-0.743104952709729
chr18	12579000	12580000	1.6450465694373804
chr18	12580000	12581000	1.891589123378944
chr18	12581000	12582000	0.856486233850456
chr18	12582000	12583000	1.8245396198361081
chr18	12583000	12584000	2.0873728370806357
chr18	12584000	12585000	0.5470111557439526
chr18	12585000	12586000	2.1484874397984863
chr18	12586000	12587000	0.5145400935032591
chr18	12587000	12588000	0.20679505930691708
chr18	12589000	12590000	0.01715120618551007
chr18	12590000	12591000	1.844550218280364
chr18	12592000	12593000	1.89164152562499
chr18	12593000	12594000	2.118395757807677
chr18	12594000	12595000	0.2430197915960513
chr18	12595000	12596000	0.5065951365268727
chr18	12596000	12597000	-0.08840043387954853
chr18	12597000	12598000	2.0021173547989903
chr18	12598000	12599000	1.1477946967088581
chr18	12599000	12600000	2.0322907129142176
chr18	12601000	12602000	1.8304304550279675
chr18	12602000	12603000	-0.19670586846195606
chr18	12603000	12604000	0.23197047565694862
chr18	12604000	12605000	3.1552604811106537
chr18	12605000	12606000	1.9415100242160952
chr18	12606000	12607000	2.363377644772077
chr18	12607000	12608000	2.357510764123109
chr18	12608000	12609000	1.8676867781180921
chr18	12609000	12610000	1.7837885373170217
chr18	12610000	12611000	0.2957465025172982
chr18	12611000	12612000	-0.9036734350023524
chr18	12612000	12613000	1.1322214675566158
chr18	12614000	12615000	-0.42129115044451526
chr18	12618000	12619000	1.0403956934439453
chr18	12620000	12621000	0.712682372349242
chr18	12621000	12622000	-1.4775491959282063
chr18	12628000	12629000	0.6965545691680234
chr18	12629000	12630000	-0.14402410736509472
chr18	12630000	12631000	0.6448405371612824
chr18	12632000	12633000	1.5305065114552898
chr18	12633000	12634000	0.03393242728581083
chr18	12634000	12635000	1.388740675428238
chr18	12638000	12639000	1.034264537166367
chr18	12639000	12640000	0.5610905788674732
chr18	12640000	12641000	1.0667933940545418
chr18	12642000	12643000	-0.2652920667336513
chr18	12643000	12644000	1.554288736664266
chr18	12645000	12646000	1.653058681124822
chr18	12646000	12647000	0.9803221307205511
chr18	12649000	12650000	-0.5810971139629674
chr18	12651000	12652000	0.8592461061506336
chr18	12652000	12653000	-1.4846562317893273
chr18	12653000	12654000	0.98604282235589
chr18	12659000	12660000	-0.7055828821419288
chr18	12660000	12661000	3.019847946374552
chr18	12661000	12662000	1.9428104394035652
chr18	12662000	12663000	1.027283820173348
chr18	12663000	12664000	2.107446499989026
chr18	12665000	12666000	0.7281068847364391
chr18	12673000	12674000	0.41960278638966875
chr18	12674000	12675000	1.7495765676593342
chr18	12675000	12676000	1.6728766100534826
chr18	12678000	12679000	1.69475717469869
chr18	12679000	12680000	-0.9183911809898787
chr18	12682000	12683000	1.3470198540567646
chr18	12685000	12686000	1.474420923585505
chr18	12686000	12687000	1.748256476692773
chr18	12687000	12688000	-0.014773672195920962
chr18	12689000	12690000	0.21455305430658542
chr18	12690000	12691000	1.6010954074875527
chr18	12691000	12692000	1.1685380826815461
chr18	12692000	12693000	0.39400824070127927
chr18	12693000	12694000	0.11946595607938537
chr18	12694000	12695000	0.6641304320894612
chr18	12695000	12696000	0.42519972107112736
chr18	12696000	12697000	-0.5033956805457196
chr18	12697000	12698000	0.06037949185370866
chr18	12698000	12699000	0.38180613179783846
chr18	12699000	12700000	1.1911503791544682
chr18	12700000	12701000	1.7331491663845533
chr18	12701000	12702000	-1.0507911226369626
chr18	12703000	12704000	-2.3862137036341498
chr18	12704000	12705000	-0.4703475123791504
chr18	12705000	12706000	1.7726183391769401
chr18	12706000	12707000	1.0845637060268865
chr18	12707000	12708000	-0.3821419279317751
chr18	12710000	12711000	1.254114165551657
chr18	12712000	12713000	-0.29262227296734744
chr18	12713000	12714000	0.5812689798998373
chr18	12717000	12718000	0.13024392028336038
chr18	12718000	12719000	1.195503510192031
chr18	12720000	12721000	1.3627684735600585
chr18	12721000	12722000	1.7628036853562215
chr18	12722000	12723000	-0.10294851269994877
chr18	12723000	12724000	0.9932516913024904
chr18	12724000	12725000	0.7435797282723349
chr18	12725000	12726000	-0.35702048169629014
chr18	12726000	12727000	-0.8653201135931742
chr18	12727000	12728000	-1.6166728338932455
chr18	12730000	12731000	-0.4456244743160751
chr18	12731000	12732000	2.3950131719870797
chr18	12732000	12733000	2.0598217556876373
chr18	12735000	12736000	2.0871339962640407
chr18	12736000	12737000	1.9604632121948222
chr18	12738000	12739000	3.2980136396566193
chr18	12739000	12740000	-0.045824242093538206
chr18	12740000	12741000	1.0664376224565657
chr18	12742000	12743000	0.5584519045134025
chr18	12743000	12744000	0.5676669691017963
chr18	12745000	12746000	1.8889436217115068
chr18	12746000	12747000	0.7098727493922042
chr18	12748000	12749000	0.8461157175464984
chr18	12749000	12750000	1.6049553516384283
chr18	12754000	12755000	1.1782969727374422
chr18	12755000	12756000	1.204598470805059
chr18	12756000	12757000	2.910294015118976
chr18	12758000	12759000	-0.5734520646817678
chr18	12759000	12760000	1.2061661384786004
chr18	12760000	12761000	0.5768793244058712
chr18	12762000	12763000	0.4110987468180665
chr18	12764000	12765000	0.4594335543351929
chr18	12766000	12767000	1.6047694762207092
chr18	12767000	12768000	1.003245115228158
chr18	12768000	12769000	1.180931903730614
chr18	12769000	12770000	-1.0237723934001965
chr18	12770000	12771000	1.5276523971758018
chr18	12771000	12772000	-1.0573716683450036
chr18	12772000	12773000	-2.416573947323192
chr18	12773000	12774000	-2.8656340517772603
chr18	12779000	12780000	1.9329106875493753
chr18	12781000	12782000	1.451015453387594
chr18	12782000	12783000	1.0365294504960618
chr18	12784000	12785000	-0.4263411741856672
chr18	12785000	12786000	1.8329818647056753
chr18	12786000	12787000	0.07127641450925298
chr18	12787000	12788000	1.6382632875943042
chr18	12789000	12790000	0.06591016363277606
chr18	12790000	12791000	1.077868090258806
chr18	12791000	12792000	0.34642599107636873
chr18	12793000	12794000	0.9721932458480642
chr18	12794000	12795000	-0.2935537247843749
chr18	12795000	12796000	1.661843373813326
chr18	12796000	12797000	-0.7258685168789323
chr18	12797000	12798000	0.4455248098727114
chr18	12798000	12799000	0.5793880068777705
chr18	12800000	12801000	-0.5450067199333802
chr18	12801000	12802000	0.9544596531030245
chr18	12802000	12803000	0.08347095435866649
chr18	12803000	12804000	0.08316368005673518
chr18	12806000	12807000	2.0398605516855284
chr18	12808000	12809000	-0.9034289711213251
chr18	12809000	12810000	-0.064693937793689
chr18	12810000	12811000	2.401146882299939
chr18	12811000	12812000	1.8915595733105661
chr18	12812000	12813000	0.6650771684466198
chr18	12813000	12814000	0.1598394808801768
chr18	12814000	12815000	2.127068209154048
chr18	12815000	12816000	0.7915924685586714
chr18	12816000	12817000	-0.7415717085906863
chr18	12817000	12818000	1.6689329370434454
chr18	12818000	12819000	-1.0987438260618694
chr18	12820000	12821000	-1.4456463112840185
chr18	12821000	12822000	0.45751675406637365
chr18	12822000	12823000	-0.9580297022801832
chr18	12823000	12824000	0.8903052732914735
chr18	12824000	12825000	-0.7576175391004795
chr18	12825000	12826000	1.0329472498397008
chr18	12826000	12827000	-0.2337733056603074
chr18	12828000	12829000	-0.048416753564889205
chr18	12830000	12831000	1.5476213689405844
chr18	12831000	12832000	-0.4114313081841357
chr18	12832000	12833000	2.231509730749101
chr18	12833000	12834000	2.0150654431380697
chr18	12836000	12837000	2.2451410933782063
chr18	12837000	12838000	-0.5560511062966004
chr18	12838000	12839000	0.40037200755090807
chr18	12839000	12840000	2.1850766987408226
chr18	12840000	12841000	1.5424865741646643
chr18	12841000	12842000	2.9541906775948354
chr18	12842000	12843000	2.3206647884919795
chr18	12843000	12844000	0.9901559835664604
chr18	12844000	12845000	0.04062140461568202
chr18	12845000	12846000	1.4113595695250558
chr18	12846000	12847000	-0.14793141580884045
chr18	12848000	12849000	0.7283391366901016
chr18	12849000	12850000	-0.07063226626059921
chr18	12850000	12851000	1.3596699561549006
chr18	12852000	12853000	0.6384000058220202
chr18	12853000	12854000	1.200379577113676
chr18	12855000	12856000	-0.21177410939601815
chr18	12856000	12857000	-0.33083906574447913
chr18	12858000	12859000	-1.1376134021205033
chr18	12859000	12860000	1.0672962555752368
chr18	12860000	12861000	0.1550185558414169
chr18	12861000	12862000	0.7148132621369839
chr18	12862000	12863000	0.7322119843313901
chr18	12863000	12864000	-1.218823818536394
chr18	12865000	12866000	-0.11334632622391992
chr18	12866000	12867000	-0.35608420908218424
chr18	12867000	12868000	0.5679818835216471
chr18	12868000	12869000	-1.4573820150383576
chr18	12869000	12870000	-0.18237995286967973
chr18	12871000	12872000	0.9191480779939324
chr18	12872000	12873000	-1.3779274809113389
chr18	12873000	12874000	1.2765768537819007
chr18	12875000	12876000	-1.7852463535952952
chr18	12876000	12877000	2.0641122579647893
chr18	12877000	12878000	-0.5271982148530465
chr18	12878000	12879000	-0.8867234374161667
chr18	12879000	12880000	-0.22717121346035676
chr18	12880000	12881000	-1.1684573145662005
chr18	12881000	12882000	0.4628752036714427
chr18	12884000	12885000	-1.9798247709397545
chr18	12885000	12886000	-0.6087846557109207
chr18	12886000	12887000	-1.351549245845079
chr18	12887000	12888000	1.3934096362402633
chr18	12891000	12892000	0.6757863759411369
chr18	12892000	12893000	0.9533405509513501
chr18	12893000	12894000	2.3051773905614286
chr18	12897000	12898000	2.9819150956873264
chr18	12898000	12899000	1.6501170754633785
chr18	12899000	12900000	0.19897890411366628
chr18	12901000	12902000	1.9498497248014566
chr18	12902000	12903000	2.648931758825553
chr18	12903000	12904000	2.100857170687658
chr18	12904000	12905000	3.0798129381510755
chr18	12905000	12906000	1.0311447889446945
chr18	12906000	12907000	2.444192787196801
chr18	12907000	12908000	0.8865681832988781
chr18	12908000	12909000	3.749759880308941
chr18	12913000	12914000	2.661077556509324
chr18	12914000	12915000	3.6601381988472315
chr18	12915000	12916000	1.0379523681642824
chr18	12916000	12917000	1.6545866296541611
chr18	12917000	12918000	0.8120878488173252
chr18	12918000	12919000	1.7069227932740068
chr18	12919000	12920000	2.1612975772732588
chr18	12920000	12921000	1.8827956287091985
chr18	12921000	12922000	1.5715059959055602
chr18	12922000	12923000	1.7403454765550737
chr18	12923000	12924000	-0.8321963883971903
chr18	12924000	12925000	2.3973800529216764
chr18	12925000	12926000	1.5826654335985637
chr18	12927000	12928000	2.4739111636623563
chr18	12928000	12929000	0.5198848783146839
chr18	12929000	12930000	0.6582291962062486
chr18	12930000	12931000	0.24022626043520937
chr18	12931000	12932000	0.4274487252459412
chr18	12932000	12933000	-0.3370274846719397
chr18	12933000	12934000	0.4279620848212879
chr18	12934000	12935000	2.1393460378370364
chr18	12935000	12936000	0.33920085172181774
chr18	12936000	12937000	0.49695505898167386
chr18	12937000	12938000	0.41043714154154254
chr18	12938000	12939000	0.8395688207669135
chr18	12939000	12940000	0.9538559049144018
chr18	12940000	12941000	0.8194832222338567
chr18	12941000	12942000	2.4002036986340918
chr18	12942000	12943000	2.1826992297030405
chr18	12943000	12944000	1.7671716310991308
chr18	12944000	12945000	2.560072228448674
chr18	12946000	12947000	0.5759293643330751
chr18	12948000	12949000	0.6957872190405457
chr18	12950000	12951000	0.6923078151528249
chr18	12951000	12952000	-0.8798867347000621
chr18	12953000	12954000	-0.3985260176283483
chr18	12954000	12955000	0.6558888308269636
chr18	12955000	12956000	1.4159067001571115
chr18	12959000	12960000	0.8042965370010783
chr18	12960000	12961000	1.603190113971075
chr18	12961000	12962000	1.8192459437003317
chr18	12963000	12964000	2.0376457969365203
chr18	12967000	12968000	-0.33979240356752477
chr18	12968000	12969000	3.0950884769672857
chr18	12970000	12971000	-0.35652028038111877
chr18	12972000	12973000	0.36371652021697226
chr18	12974000	12975000	0.7337471684949116
chr18	12975000	12976000	2.2383566667266552
chr18	12976000	12977000	1.797658686793353
chr18	12977000	12978000	-0.14672125503208341
chr18	12978000	12979000	0.09598135956427659
chr18	12982000	12983000	3.344819132642607
chr18	12988000	12989000	0.6950220796585689
chr18	12989000	12990000	2.0186959451995015
chr18	12990000	12991000	3.128249758506486
chr18	12991000	12992000	-4.495314130223099
chr18	12992000	12993000	-0.4331673903350273
chr18	12993000	12994000	0.6992370197839797
chr18	12994000	12995000	1.5716648381496863
chr18	12995000	12996000	2.549175480021519
chr18	12996000	12997000	1.6396569848468623
chr18	12997000	12998000	1.522334503882658
chr18	12998000	12999000	0.3686798350485631
chr18	13001000	13002000	1.7825891540198642
chr18	13002000	13003000	0.3418813713400477
chr18	13004000	13005000	2.989170372075883
chr18	13005000	13006000	0.3134624945357888
chr18	13006000	13007000	2.385245886169327
chr18	13007000	13008000	0.5354084921140309
chr18	13008000	13009000	0.9395858375048484
chr18	13010000	13011000	-0.2608779157034328
chr18	13012000	13013000	1.908260406502966
chr18	13013000	13014000	0.47661486077994525
chr18	13014000	13015000	1.8053982680237817
chr18	13015000	13016000	2.280195423203077
chr18	13016000	13017000	-0.08282159637674537
chr18	13017000	13018000	-0.8763029752770595
chr18	13018000	13019000	0.9133219868775478
chr18	13019000	13020000	-0.336378069211663
chr18	13020000	13021000	1.2669277865526953
chr18	13021000	13022000	0.25586717197048897
chr18	13022000	13023000	1.5107462837011005
chr18	13023000	13024000	-0.38957877055276907
chr18	13024000	13025000	1.7582578673395741
chr18	13025000	13026000	0.3135288482767205
chr18	13026000	13027000	-0.22279111445078623
chr18	13027000	13028000	0.36701312686595006
chr18	13028000	13029000	0.747977358902991
chr18	13030000	13031000	0.7276185799684703
chr18	13032000	13033000	0.9381793762552003
chr18	13033000	13034000	0.880488520083107
chr18	13034000	13035000	0.33655307639009346
chr18	13035000	13036000	0.6238291272004712
chr18	13036000	13037000	2.0080035307585504
chr18	13037000	13038000	1.3958769103554234
chr18	13038000	13039000	2.18687782391361
chr18	13039000	13040000	0.6114942588504606
chr18	13040000	13041000	1.6613757860993328
chr18	13041000	13042000	0.15728158415497595
chr18	13042000	13043000	1.2924992096368517
chr18	13043000	13044000	1.616655714201685
chr18	13044000	13045000	1.0461722697759988
chr18	13045000	13046000	0.8801467793624347
chr18	13047000	13048000	0.1038446618211293
chr18	13048000	13049000	1.7263855209431989
chr18	13049000	13050000	1.0156380025886558
chr18	13050000	13051000	0.3915218692795728
chr18	13051000	13052000	2.982603448279195
chr18	13052000	13053000	-0.49666364331435436
chr18	13053000	13054000	1.5665247923771222
chr18	13054000	13055000	2.9733890976669155
chr18	13055000	13056000	0.7722906607484721
chr18	13056000	13057000	1.8021419710521642
chr18	13057000	13058000	2.6333334323458644
chr18	13058000	13059000	1.633285376975807
chr18	13059000	13060000	2.943319087675242
chr18	13060000	13061000	0.44585191593031637
chr18	13063000	13064000	1.6763621551793435
chr18	13065000	13066000	-0.34475490764796346
chr18	13066000	13067000	1.7604038676253555
chr18	13067000	13068000	-0.06100358593755607
chr18	13068000	13069000	0.1926857349897914
chr18	13069000	13070000	2.043792080891835
chr18	13070000	13071000	1.8992972496679104
chr18	13071000	13072000	1.2596935256574893
chr18	13072000	13073000	1.8855267911975413
chr18	13073000	13074000	1.4102358007836004
chr18	13074000	13075000	1.2547918566310807
chr18	13075000	13076000	1.895422061454824
chr18	13076000	13077000	1.6309471125661288
chr18	13077000	13078000	0.6847703009672577
chr18	13078000	13079000	0.8707082797273009
chr18	13079000	13080000	-0.34477574863216875
chr18	13080000	13081000	-3.3514738171645644
chr18	13083000	13084000	0.4741701465222243
chr18	13084000	13085000	0.7781512364953862
chr18	13085000	13086000	2.2473277615364236
chr18	13086000	13087000	1.3579854297375358
chr18	13087000	13088000	1.3915424854642349
chr18	13088000	13089000	1.0341861174378608
chr18	13089000	13090000	0.14610573951238437
chr18	13090000	13091000	1.1507562781354062
chr18	13091000	13092000	1.505749248449899
chr18	13092000	13093000	0.9813808088751591
chr18	13093000	13094000	1.2668381084945461
chr18	13094000	13095000	2.3070545756910867
chr18	13095000	13096000	1.7526642823530607
chr18	13096000	13097000	1.0203300378771618
chr18	13098000	13099000	2.912465280915212
chr18	13099000	13100000	2.063933925512295
chr18	13100000	13101000	1.8258890311035143
chr18	13101000	13102000	1.8794846498237132
chr18	13102000	13103000	1.9412807924802604
chr18	13103000	13104000	2.379683914815227
chr18	13104000	13105000	1.2260394168625475
chr18	13105000	13106000	2.219804355698409
chr18	13108000	13109000	2.307153086706043
chr18	13109000	13110000	-0.5067024380504874
chr18	13110000	13111000	0.4616044119412378
chr18	13111000	13112000	-0.2771013840628892
chr18	13112000	13113000	1.2116749499030155
chr18	13113000	13114000	1.8470486352419058
chr18	13114000	13115000	2.775455239904307
chr18	13115000	13116000	2.538988497947569
chr18	13116000	13117000	3.852948807037249
chr18	13117000	13118000	1.85404676242164
chr18	13118000	13119000	1.631275237930268
chr18	13119000	13120000	2.058650337307184
chr18	13120000	13121000	1.9315648768933162
chr18	13121000	13122000	-0.013962966025725379
chr18	13123000	13124000	0.34938548945598863
chr18	13124000	13125000	2.092862673817861
chr18	13125000	13126000	1.6901690700697427
chr18	13126000	13127000	1.6717766431077106
chr18	13127000	13128000	0.9349864975041404
chr18	13128000	13129000	-1.4286623303446297
chr18	13130000	13131000	1.215377898484406
chr18	13131000	13132000	0.9594627015557152
chr18	13132000	13133000	-2.2605339282026837
chr18	13138000	13139000	2.235168267900582
chr18	13139000	13140000	0.6971587295996068
chr18	13142000	13143000	0.5305936179238034
chr18	13144000	13145000	1.5346118889930187
chr18	13145000	13146000	1.4566765325871818
chr18	13146000	13147000	1.2453682189304291
chr18	13147000	13148000	3.140756740415654
chr18	13148000	13149000	0.6898601485688604
chr18	13149000	13150000	1.7609206436203877
chr18	13150000	13151000	1.0015034472720081
chr18	13151000	13152000	2.106403993541847
chr18	13153000	13154000	0.5498001032913478
chr18	13156000	13157000	1.0263946877143524
chr18	13157000	13158000	1.2372702975150767
chr18	13160000	13161000	1.5793233055586764
chr18	13161000	13162000	0.9576778923492054
chr18	13165000	13166000	2.560496553017867
chr18	13166000	13167000	2.1368278590271776
chr18	13167000	13168000	0.36550990909794934
chr18	13169000	13170000	-0.36480422491511216
chr18	13170000	13171000	0.3020289085747558
chr18	13171000	13172000	-0.5506482550619765
chr18	13173000	13174000	1.493333611148587
chr18	13174000	13175000	2.7566142678680854
chr18	13175000	13176000	1.6380773828726418
chr18	13179000	13180000	2.4623969953106095
chr18	13180000	13181000	1.3087807562759792
chr18	13181000	13182000	2.595106013095106
chr18	13182000	13183000	2.5360657833842573
chr18	13184000	13185000	2.170804641412498
chr18	13185000	13186000	1.5022658202025476
chr18	13190000	13191000	1.1602368444353206
chr18	13191000	13192000	-0.34454757968196487
chr18	13193000	13194000	1.9271940604794948
chr18	13194000	13195000	0.11617469827964123
chr18	13195000	13196000	-1.3272472221023102
chr18	13198000	13199000	0.6650626163974501
chr18	13201000	13202000	2.7225699829084022
chr18	13204000	13205000	1.2243637674383299
chr18	13205000	13206000	1.6507474675630214
chr18	13206000	13207000	0.24697485366222638
chr18	13207000	13208000	1.971347398694358
chr18	13208000	13209000	2.633082448745792
chr18	13209000	13210000	0.9075969405707457
chr18	13211000	13212000	0.14734468144182972
chr18	13212000	13213000	1.0823376206783528
chr18	13213000	13214000	3.2167904098892475
chr18	13214000	13215000	3.4990428136985874
chr18	13215000	13216000	0.20427938205494017
chr18	13216000	13217000	-0.5783758348341741
chr18	13217000	13218000	4.873311283494291
chr18	13219000	13220000	1.3527464981968214
chr18	13220000	13221000	0.9873820659520834
chr18	13221000	13222000	3.1397616882657013
chr18	13222000	13223000	1.1239015930401932
chr18	13223000	13224000	2.160785984111497
chr18	13225000	13226000	-1.1187275041019056
chr18	13227000	13228000	1.526650449795562
chr18	13228000	13229000	2.5875483418600176
chr18	13229000	13230000	0.598626737878558
chr18	13230000	13231000	0.6645492143574129
chr18	13231000	13232000	0.6526257298059714
chr18	13232000	13233000	3.760205756386903
chr18	13233000	13234000	1.908110181249325
chr18	13234000	13235000	2.1138767122314084
chr18	13235000	13236000	2.4394679184965073
chr18	13237000	13238000	1.8642686011416048
chr18	13238000	13239000	1.2451011161075416
chr18	13245000	13246000	1.1954868682172866
chr18	13247000	13248000	2.2280979209707974
chr18	13248000	13249000	0.6407526678304308
chr18	13249000	13250000	1.2979969257340944
chr18	13250000	13251000	0.8031438057992834
chr18	13251000	13252000	1.6503951168979016
chr18	13252000	13253000	1.7630934552362072
chr18	13253000	13254000	2.244457353339593
chr18	13255000	13256000	1.8251968397578033
chr18	13256000	13257000	0.7394075674374481
chr18	13264000	13265000	3.183557971143242
chr18	13265000	13266000	2.449002779057976
chr18	13266000	13267000	3.3659239396183294
chr18	13267000	13268000	1.6289291504822965
chr18	13268000	13269000	1.8706924448711009
chr18	13269000	13270000	2.6507771438232557
chr18	13270000	13271000	1.1383940043547227
chr18	13272000	13273000	2.363909973116999
chr18	13273000	13274000	2.735140560100221
chr18	13274000	13275000	0.8991774946739557
chr18	13275000	13276000	-0.4060313775623798
chr18	13276000	13277000	2.0233661811172032
chr18	13277000	13278000	3.02278873511001
chr18	13278000	13279000	1.3643774306126033
chr18	13280000	13281000	0.8366486375736102
chr18	13281000	13282000	3.5417213402031797
chr18	13282000	13283000	1.4678287235289151
chr18	13283000	13284000	0.22494029717436909
chr18	13284000	13285000	3.7500882333159007
chr18	13285000	13286000	1.0168108936845017
chr18	13286000	13287000	3.627344172613378
chr18	13287000	13288000	2.0993371647991106
chr18	13289000	13290000	1.999191423848019
chr18	13290000	13291000	0.28957626374316026
chr18	13291000	13292000	3.1323779161761216
chr18	13292000	13293000	2.7990377775955406
chr18	13293000	13294000	1.5111265473804698
chr18	13294000	13295000	1.7767247724011281
chr18	13295000	13296000	1.4695491676139243
chr18	13296000	13297000	2.2622212329100533
chr18	13297000	13298000	3.739724008838015
chr18	13299000	13300000	2.693589423105798
chr18	13300000	13301000	4.179587007339024
chr18	13301000	13302000	3.95258583181792
chr18	13302000	13303000	1.7177743742905336
chr18	13303000	13304000	0.5710435653308776
chr18	13304000	13305000	2.1176661498362086
chr18	13305000	13306000	-0.03832914834171828
chr18	13306000	13307000	-0.303043649722129
chr18	13307000	13308000	0.6159517476432
chr18	13309000	13310000	2.8973775042110375
chr18	13310000	13311000	1.8309027003811467
chr18	13311000	13312000	3.4694163786592407
chr18	13312000	13313000	0.48282740788196216
chr18	13314000	13315000	2.601802529911284
chr18	13316000	13317000	1.8142175466710515
chr18	13317000	13318000	1.2249858355109824
chr18	13318000	13319000	2.3094812335938655
chr18	13319000	13320000	1.5570295219413213
chr18	13320000	13321000	1.3428458072519287
chr18	13323000	13324000	1.4709601969422077
chr18	13324000	13325000	0.9344627646806142
chr18	13325000	13326000	1.2266760596860926
chr18	13326000	13327000	0.3757434320856311
chr18	13327000	13328000	2.3357850921332726
chr18	13328000	13329000	-0.2779210319739226
chr18	13329000	13330000	0.3058994158453242
chr18	13330000	13331000	1.7631414057603818
chr18	13331000	13332000	1.8472358430938223
chr18	13332000	13333000	1.7273912871712456
chr18	13333000	13334000	0.6970609908599762
chr18	13334000	13335000	0.2294449689913568
chr18	13335000	13336000	2.512378922399555
chr18	13336000	13337000	0.7339021733101629
chr18	13337000	13338000	2.001872844048713
chr18	13338000	13339000	-0.44135815787787563
chr18	13339000	13340000	0.48727573090314696
chr18	13340000	13341000	1.2332465240711696
chr18	13341000	13342000	2.0786420586231653
chr18	13344000	13345000	-3.475142408484147
chr18	13345000	13346000	-1.3734575087487608
chr18	13346000	13347000	-2.9965218973282908
chr18	13347000	13348000	-2.7826736365349363
chr18	13348000	13349000	-0.5208445828645002
chr18	13349000	13350000	0.5674488118168439
chr18	13352000	13353000	-1.7308951476550818
chr18	13353000	13354000	0.8523850930948715
chr18	13354000	13355000	1.3619053593632624
chr18	13355000	13356000	0.35216004341844953
chr18	13356000	13357000	1.0022573511616504
chr18	13357000	13358000	2.109388071604676
chr18	13358000	13359000	-0.23788435192371557
chr18	13359000	13360000	2.018993468660792
chr18	13361000	13362000	1.2574832599041936
chr18	13362000	13363000	1.500666630783282
chr18	13364000	13365000	0.49337940248940226
chr18	13366000	13367000	3.5817449432248525
chr18	13367000	13368000	4.102466931330201
chr18	13368000	13369000	1.7686568053945362
chr18	13369000	13370000	3.0183555871960106
chr18	13371000	13372000	2.4045668972758376
chr18	13372000	13373000	3.980211772053793
chr18	13373000	13374000	0.9458237495803659
chr18	13375000	13376000	2.5858486214440437
chr18	13376000	13377000	2.737347197767613
chr18	13377000	13378000	2.340013304735094
chr18	13378000	13379000	1.5972204143136428
chr18	13383000	13384000	1.488487334583278
chr18	13384000	13385000	3.067699874993134
chr18	13385000	13386000	1.6879915418810425
chr18	13386000	13387000	2.9965424303822035
chr18	13389000	13390000	1.7525755962491543
chr18	13390000	13391000	0.9417368702295272
chr18	13391000	13392000	1.462799975182289
chr18	13392000	13393000	2.2996039151296186
chr18	13393000	13394000	3.294000223737733
chr18	13394000	13395000	1.934061069605684
chr18	13396000	13397000	1.0124389235199986
chr18	13397000	13398000	1.2224250092003608
chr18	13398000	13399000	4.795895457258016
chr18	13399000	13400000	1.8827419985769225
chr18	13400000	13401000	0.9406314793169777
chr18	13401000	13402000	1.7708501545002386
chr18	13402000	13403000	2.089669813806265
chr18	13404000	13405000	2.9959599148214506
chr18	13405000	13406000	1.0490944074281963
chr18	13406000	13407000	2.3250200053379735
chr18	13407000	13408000	1.758440999142133
chr18	13409000	13410000	0.7928404899201928
chr18	13410000	13411000	2.0028318680420276
chr18	13411000	13412000	0.0193369312936638
chr18	13412000	13413000	-0.45549963008020383
chr18	13419000	13420000	2.3236159903835407
chr18	13422000	13423000	-0.5499447068236446
chr18	13423000	13424000	1.8854648407138297
chr18	13424000	13425000	3.703080628924132
chr18	13425000	13426000	2.3481201302781955
chr18	13426000	13427000	0.8333863770208502
chr18	13428000	13429000	2.496820441450285
chr18	13429000	13430000	2.2314488688572682
chr18	13430000	13431000	1.0834400040910332
chr18	13431000	13432000	0.21961908716779976
chr18	13432000	13433000	0.8585987556888173
chr18	13433000	13434000	1.3735786547331874
chr18	13434000	13435000	0.6920161295988212
chr18	13435000	13436000	2.427179654472364
chr18	13436000	13437000	0.3911520148208833
chr18	13439000	13440000	0.29441108273068994
chr18	13440000	13441000	4.437319848781972
chr18	13441000	13442000	2.636767765960744
chr18	13442000	13443000	3.9529619808014895
chr18	13443000	13444000	1.8112033937880272
chr18	13444000	13445000	1.3177100817606422
chr18	13445000	13446000	3.542016312494496
chr18	13446000	13447000	0.9195909242983058
chr18	13448000	13449000	2.861990730269799
chr18	13449000	13450000	1.186083516682332
chr18	13451000	13452000	2.4478643509595863
chr18	13452000	13453000	3.064318744736052
chr18	13455000	13456000	2.004793666655147
chr18	13456000	13457000	3.2157116399996233
chr18	13458000	13459000	2.1154724815391277
chr18	13461000	13462000	0.608014002106133
chr18	13462000	13463000	2.695284028691328
chr18	13463000	13464000	0.5109623753107005
chr18	13465000	13466000	1.275369671595421
chr18	13467000	13468000	0.8689622056191659
chr18	13469000	13470000	1.22561108339134
chr18	13470000	13471000	-0.07693271953116108
chr18	13476000	13477000	2.319780492173491
chr18	13477000	13478000	2.153639980451386
chr18	13480000	13481000	1.4951253115769294
chr18	13482000	13483000	0.9779595882865381
chr18	13484000	13485000	2.7386357202930514
chr18	13491000	13492000	3.803501510293122
chr18	13492000	13493000	2.193277804817999
chr18	13493000	13494000	-0.05852397260657009
chr18	13495000	13496000	1.4695363227264828
chr18	13496000	13497000	1.2513232227738809
chr18	13500000	13501000	1.1329156408355543
chr18	13501000	13502000	0.7155499901734521
chr18	13505000	13506000	0.536524670527325
chr18	13507000	13508000	0.6631683694414955
chr18	13510000	13511000	1.588731181415857
chr18	13511000	13512000	1.7106985329194044
chr18	13514000	13515000	-0.6080096897545275
chr18	13518000	13519000	1.4798729992706963
chr18	13519000	13520000	2.0266784385733843
chr18	13520000	13521000	2.027681741438364
chr18	13522000	13523000	0.9610257324443252
chr18	13523000	13524000	3.0963317545836646
chr18	13524000	13525000	1.8858603116219326
chr18	13527000	13528000	1.7247342721288799
chr18	13528000	13529000	2.3135688858542602
chr18	13532000	13533000	1.256024468790299
chr18	13533000	13534000	1.8906693647327668
chr18	13535000	13536000	0.676909900773836
chr18	13536000	13537000	-0.06531237789633404
chr18	13537000	13538000	3.745852606720781
chr18	13539000	13540000	-0.27922006624311474
chr18	13541000	13542000	1.4675461352930774
chr18	13542000	13543000	1.478625760284996
chr18	13543000	13544000	1.8217270509490147
chr18	13545000	13546000	-0.15369758793986524
chr18	13546000	13547000	1.1163180573676685
chr18	13548000	13549000	0.3865237626605172
chr18	13549000	13550000	2.300570958229001
chr18	13550000	13551000	2.7390261026204286
chr18	13551000	13552000	3.387856812554708
chr18	13552000	13553000	2.376435330010294
chr18	13553000	13554000	0.9142908083211195
chr18	13554000	13555000	0.9097700191814305
chr18	13555000	13556000	1.4383234042710475
chr18	13556000	13557000	1.9837133593836227
chr18	13559000	13560000	2.0397131203270527
chr18	13561000	13562000	1.2282810195856462
chr18	13566000	13567000	1.617547961552632
chr18	13567000	13568000	1.4249428077437343
chr18	13570000	13571000	3.2114942257265997
chr18	13571000	13572000	-0.5417588880380669
chr18	13573000	13574000	2.5773944556110338
chr18	13574000	13575000	1.5850892417591762
chr18	13575000	13576000	2.77808715237628
chr18	13577000	13578000	3.0513469916080234
chr18	13579000	13580000	0.8553027336105371
chr18	13580000	13581000	1.5564187423337257
chr18	13581000	13582000	2.278624641813321
chr18	13582000	13583000	0.45711278782988213
chr18	13583000	13584000	2.75051838271787
chr18	13584000	13585000	2.4798313813665964
chr18	13585000	13586000	1.999710079652232
chr18	13587000	13588000	1.867483796943825
chr18	13589000	13590000	2.5412678500179604
chr18	13591000	13592000	2.778162796616274
chr18	13592000	13593000	1.0987861649877588
chr18	13593000	13594000	3.0756290978991094
chr18	13597000	13598000	1.484032426889421
chr18	13598000	13599000	2.2695143869859704
chr18	13600000	13601000	2.2323356255710674
chr18	13601000	13602000	1.8046684084161617
chr18	13603000	13604000	1.861076268725372
chr18	13604000	13605000	1.874525725983284
chr18	13605000	13606000	0.849431335182327
chr18	13607000	13608000	3.6366311532555726
chr18	13608000	13609000	0.8308742496382111
chr18	13609000	13610000	2.3437260464304055
chr18	13611000	13612000	2.3995237329678947
chr18	13612000	13613000	-0.6665303618191446
chr18	13613000	13614000	1.999210493646737
chr18	13614000	13615000	3.2426929964828015
chr18	13615000	13616000	3.4574040788719316
chr18	13616000	13617000	3.384226466726613
chr18	13620000	13621000	3.9571265303108656
chr18	13621000	13622000	5.481573722074839
chr18	13622000	13623000	5.346391222853622
chr18	13623000	13624000	1.6184837115816253
chr18	13626000	13627000	2.882353672668947
chr18	13627000	13628000	3.7536257502177093
chr18	13628000	13629000	3.88744226564812
chr18	13629000	13630000	1.4429432889033071
chr18	13630000	13631000	1.5874193221031476
chr18	13631000	13632000	3.4778656022742256
chr18	13634000	13635000	0.013078259998743992
chr18	13635000	13636000	3.345237975214871
chr18	13638000	13639000	0.8319033067134802
chr18	13639000	13640000	2.215663999975799
chr18	13645000	13646000	5.697986715798436
chr18	13646000	13647000	3.3711363827466156
chr18	13647000	13648000	3.3216446894218534
chr18	13648000	13649000	3.1063905764870454
chr18	13649000	13650000	2.307626375714262
chr18	13651000	13652000	1.9084038499925793
chr18	13652000	13653000	1.609326773835411
chr18	13653000	13654000	1.9162522018134345
chr18	13654000	13655000	4.2742414534466535
chr18	13655000	13656000	0.09403405642826491
chr18	13658000	13659000	0.3389369281210445
chr18	13660000	13661000	-0.8903175443774103
chr18	13661000	13662000	0.14710243736969805
chr18	13664000	13665000	0.702567203556732
chr18	13668000	13669000	3.675683904054353
chr18	13669000	13670000	1.8745338170461723
chr18	13670000	13671000	1.7221665780251267
chr18	13671000	13672000	0.39890909899382165
chr18	13672000	13673000	1.5352708906109145
chr18	13677000	13678000	0.41137470806504367
chr18	13678000	13679000	1.2593944906724037
chr18	13679000	13680000	0.8053045141146113
chr18	13680000	13681000	0.10691279804437372
chr18	13681000	13682000	0.7820518933492216
chr18	13682000	13683000	0.5251794837438241
chr18	13683000	13684000	1.3793454929325926
chr18	13684000	13685000	1.3183733532399131
chr18	13685000	13686000	-0.04368879891230257
chr18	13686000	13687000	-0.45289589547659226
chr18	13687000	13688000	2.2212534922683997
chr18	13689000	13690000	-0.37027446825117405
chr18	13690000	13691000	1.3154962698021146
chr18	13695000	13696000	-0.7941228880813805
chr18	13696000	13697000	-0.8214799462254244
chr18	13699000	13700000	0.8990822351721018
chr18	13700000	13701000	1.1930196447323582
chr18	13703000	13704000	-2.1232520940211197
chr18	13704000	13705000	0.0319870195946255
chr18	13705000	13706000	0.5538496583188315
chr18	13706000	13707000	-1.512658535110665
chr18	13707000	13708000	0.02171070695779396
chr18	13708000	13709000	0.5508798589475744
chr18	13709000	13710000	0.3429499433830833
chr18	13710000	13711000	1.4040919385276458
chr18	13711000	13712000	1.8114979551818666
chr18	13712000	13713000	2.4166774965219258
chr18	13713000	13714000	1.4086759284302637
chr18	13714000	13715000	1.2523816701467185
chr18	13715000	13716000	0.1848376116405195
chr18	13716000	13717000	1.3723962979445703
chr18	13717000	13718000	1.249811333490577
chr18	13718000	13719000	-0.4879852210971016
chr18	13720000	13721000	-1.2859826639397527
chr18	13721000	13722000	-1.13110266462749
chr18	13722000	13723000	1.4120199550873562
chr18	13723000	13724000	0.6350134559486605
chr18	13724000	13725000	1.8946013416278795
chr18	13725000	13726000	-0.7344341298680735
chr18	13727000	13728000	1.4200344935346176
chr18	13729000	13730000	0.9731579993836326
chr18	13730000	13731000	1.159292681539983
chr18	13733000	13734000	-1.4721902615095146
chr18	13734000	13735000	-0.21030181662592445
chr18	13736000	13737000	0.6299855534224138
chr18	13737000	13738000	0.1889288249703773
chr18	13738000	13739000	0.07885873703782936
chr18	13739000	13740000	0.8338346621719077
chr18	13745000	13746000	0.8200998428624137
chr18	13746000	13747000	0.3401536177450091
chr18	13747000	13748000	-0.922984291922295
chr18	13748000	13749000	1.3803984396848739
chr18	13749000	13750000	-0.04236231787828465
chr18	13750000	13751000	-0.49914602254774854
chr18	13751000	13752000	-0.24208201272923516
chr18	13752000	13753000	0.1466868032424024
chr18	13754000	13755000	0.16142507510001905
chr18	13755000	13756000	2.036697291179364
chr18	13756000	13757000	1.8879244999941422
chr18	13757000	13758000	0.07546195653324166
chr18	13758000	13759000	0.8452071037779311
chr18	13759000	13760000	2.1912794425389235
chr18	13762000	13763000	0.3955864155399963
chr18	13763000	13764000	1.6370810622388565
chr18	13764000	13765000	1.6580797785808197
chr18	13765000	13766000	1.3203872271610853
chr18	13767000	13768000	1.1691952841028168
chr18	13768000	13769000	0.9636725400534523
chr18	13769000	13770000	2.128393204628847
chr18	13771000	13772000	1.0865865323116735
chr18	13772000	13773000	1.778430989474995
chr18	13773000	13774000	0.3994818898273353
chr18	13774000	13775000	3.5993896065952145
chr18	13775000	13776000	2.1818606220985695
chr18	13778000	13779000	1.3855815245384193
chr18	13780000	13781000	2.2259976097997023
chr18	13781000	13782000	-0.7120436728063518
chr18	13783000	13784000	2.5287656613576037
chr18	13784000	13785000	3.2033062785014184
chr18	13785000	13786000	0.5586715421167847
chr18	13787000	13788000	0.70162133419245
chr18	13788000	13789000	1.5675240135400923
chr18	13789000	13790000	-0.6960586609899047
chr18	13791000	13792000	2.2285656957631503
chr18	13792000	13793000	2.529835386121692
chr18	13793000	13794000	1.4305321344865265
chr18	13795000	13796000	-0.6450186832428071
chr18	13796000	13797000	1.8867921863595079
chr18	13797000	13798000	-0.28712612366183277
chr18	13798000	13799000	3.703511630636201
chr18	13799000	13800000	-0.44160142923512646
chr18	13800000	13801000	1.349235291642322
chr18	13801000	13802000	1.729292545012256
chr18	13802000	13803000	1.2390718642959664
chr18	13803000	13804000	0.04198914781416788
chr18	13804000	13805000	4.3145424768954355
chr18	13805000	13806000	1.6627469173973937
chr18	13806000	13807000	1.509981156455092
chr18	13807000	13808000	2.5448172843920913
chr18	13808000	13809000	2.338444924900148
chr18	13809000	13810000	1.059523541553965
chr18	13810000	13811000	2.7198249340250875
chr18	13811000	13812000	2.1491866229546797
chr18	13812000	13813000	2.907644859547928
chr18	13813000	13814000	1.3056475010200592
chr18	13814000	13815000	1.7534375641462039
chr18	13815000	13816000	-0.8750214534777895
chr18	13816000	13817000	0.39667943677325335
chr18	13817000	13818000	1.8418112522598913
chr18	13818000	13819000	1.8184265071394223
chr18	13820000	13821000	1.8276727151397125
chr18	13821000	13822000	1.9707270892879813
chr18	13824000	13825000	0.5596818269124498
chr18	13825000	13826000	0.293592824933174
chr18	13826000	13827000	1.6402397799207535
chr18	13827000	13828000	1.1619672854005663
chr18	13828000	13829000	-0.3324281300881014
chr18	13829000	13830000	0.2838411917732121
chr18	13830000	13831000	-0.4414829378404851
chr18	13831000	13832000	2.10725718252538
chr18	13832000	13833000	0.2505714131457233
chr18	13833000	13834000	1.6501008871110179
chr18	13835000	13836000	-0.24283310433936645
chr18	13838000	13839000	0.7624155671972722
chr18	13839000	13840000	0.7944082523315431
chr18	13840000	13841000	1.0580881143598253
chr18	13841000	13842000	0.06252607368675317
chr18	13842000	13843000	-1.0110225810850892
chr18	13843000	13844000	-0.32307542826226443
chr18	13846000	13847000	-0.4479493585591083
chr18	13848000	13849000	1.3947705326942303
chr18	13850000	13851000	-0.13587908055707246
chr18	13851000	13852000	-0.5211954183361943
chr18	13852000	13853000	-0.4716512282534066
chr18	13854000	13855000	0.7343740639162569
chr18	13855000	13856000	-0.09753766145835122
chr18	13856000	13857000	-0.28500502156981805
chr18	13858000	13859000	-0.043002816168012103
chr18	13859000	13860000	-0.4573593374973497
chr18	13860000	13861000	-2.285404708525856
chr18	13861000	13862000	-2.1361319847394196
chr18	13862000	13863000	-0.7729399768900204
chr18	13863000	13864000	-0.4735973264329025
chr18	13864000	13865000	-1.5417690212792892
chr18	13866000	13867000	-1.0972127147615092
chr18	13868000	13869000	1.6001897938810339
chr18	13869000	13870000	0.35715373846414633
chr18	13870000	13871000	-0.2616676953547518
chr18	13874000	13875000	-1.8208270446535588
chr18	13875000	13876000	-0.1875413222849589
chr18	13878000	13879000	0.3590405207113555
chr18	13879000	13880000	-0.7432214803402148
chr18	13880000	13881000	0.23859708821914735
chr18	13881000	13882000	2.0843617149741744
chr18	13883000	13884000	-0.6203121123733273
chr18	13884000	13885000	0.08612689205541776
chr18	13885000	13886000	2.1127792633654408
chr18	13886000	13887000	1.1716241712694562
chr18	13888000	13889000	-0.14347499180456177
chr18	13889000	13890000	-1.2824936465339698
chr18	13890000	13891000	0.18477162587715298
chr18	13891000	13892000	-0.2653048370897755
chr18	13892000	13893000	1.0030466438526535
chr18	13893000	13894000	2.041532694359407
chr18	13895000	13896000	0.4465913773510415
chr18	13896000	13897000	-2.0852871504312773
chr18	13897000	13898000	-1.1022091109863301
chr18	13898000	13899000	-1.0403084668362295
chr18	13899000	13900000	-2.8146854705499624
chr18	13900000	13901000	-0.8097439633683174
chr18	13901000	13902000	-2.146798462903615
chr18	13902000	13903000	-1.2100480855904003
chr18	13903000	13904000	0.7838019404894874
chr18	13905000	13906000	-1.2535373316835554
chr18	13906000	13907000	-0.01821017431185545
chr18	13907000	13908000	0.762427088892899
chr18	13908000	13909000	1.94989578975377
chr18	13909000	13910000	-0.1962452671205373
chr18	13910000	13911000	1.0620265521700445
chr18	13911000	13912000	1.284796225920559
chr18	13912000	13913000	3.0673172294566626
chr18	13913000	13914000	0.5091188557946609
chr18	13914000	13915000	0.7341697688801444
chr18	13916000	13917000	0.2546487560160019
chr18	13917000	13918000	1.4953114662394658
chr18	13918000	13919000	-0.7044442538395641
chr18	13919000	13920000	0.08105236672769087
chr18	13920000	13921000	1.416785710627218
chr18	13921000	13922000	-0.709106654300221
chr18	13922000	13923000	0.6045947969727258
chr18	13924000	13925000	3.0710259846927617
chr18	13928000	13929000	0.25267372244265135
chr18	13929000	13930000	-0.4779407466511819
chr18	13930000	13931000	-1.563705544872912
chr18	13931000	13932000	1.4747735721337052
chr18	13934000	13935000	0.7309461488645854
chr18	13935000	13936000	1.5982064636223803
chr18	13936000	13937000	1.9343362786809541
chr18	13937000	13938000	0.7553543906950083
chr18	13938000	13939000	0.31275583512262883
chr18	13940000	13941000	1.3557678905314197
chr18	13941000	13942000	-1.8394909200438618
chr18	13942000	13943000	1.0883888496466756
chr18	13943000	13944000	1.9480370542776528
chr18	13947000	13948000	-0.22350921780682892
chr18	13948000	13949000	-2.1861846319699954
chr18	13949000	13950000	0.2163396128566873
chr18	13950000	13951000	-2.1948924736863917
chr18	13951000	13952000	-1.613099657039802
chr18	13952000	13953000	-0.12926738367909468
chr18	13953000	13954000	0.5220605742377828
chr18	13954000	13955000	0.2506429617365726
chr18	13955000	13956000	-1.3657421756626325
chr18	13956000	13957000	-1.0840275630776453
chr18	13957000	13958000	-1.7382653087944842
chr18	13958000	13959000	-0.27624067907579314
chr18	13959000	13960000	-0.6760607409968984
chr18	13961000	13962000	-0.012518156636538958
chr18	13962000	13963000	0.21664866816762754
chr18	13964000	13965000	0.0609935032020859
chr18	13965000	13966000	-1.701529122551711
chr18	13966000	13967000	-1.958104061976257
chr18	13968000	13969000	0.12474439238542114
chr18	13969000	13970000	-1.0063887611978306
chr18	13970000	13971000	-2.4574454306105484
chr18	13971000	13972000	-0.25128704352512377
chr18	13972000	13973000	-0.26249444363268026
chr18	13973000	13974000	1.7546518812374887
chr18	13974000	13975000	-1.0174911372068607
chr18	13983000	13984000	-1.548327412266446
chr18	13984000	13985000	-2.514235367273254
chr18	13985000	13986000	0.760208464999755
chr18	13987000	13988000	0.297352784562092
chr18	13988000	13989000	0.9401278821063584
chr18	13989000	13990000	-1.1271597072819837
chr18	13990000	13991000	0.5513411604559825
chr18	13991000	13992000	0.289065698712674
chr18	13992000	13993000	0.6892263291240531
chr18	13994000	13995000	1.9987681983070944
chr18	13995000	13996000	2.6156809845580655
chr18	13996000	13997000	-0.2151929233005837
chr18	13997000	13998000	-0.7506712860785302
chr18	13998000	13999000	-1.060694121444179
chr18	14000000	14001000	0.7453888714795744
chr18	14001000	14002000	0.8568203663998152
chr18	14002000	14003000	-0.9290221295369842
chr18	14003000	14004000	-5.454926625749628
chr18	14004000	14005000	-5.438567523375578
chr18	14005000	14006000	-2.5902645803354307
chr18	14006000	14007000	-0.8847683756921818
chr18	14007000	14008000	-1.1004518681630773
chr18	14008000	14009000	1.1957991108582637
chr18	14012000	14013000	-1.3523091809169892
chr18	14013000	14014000	0.29757013759996387
chr18	14014000	14015000	1.0802057912139316
chr18	14015000	14016000	2.877729379541602
chr18	14016000	14017000	0.9106172275092723
chr18	14018000	14019000	0.1391467652212334
chr18	14019000	14020000	0.3079973313186926
chr18	14020000	14021000	2.269482701909341
chr18	14022000	14023000	1.5545837376941434
chr18	14023000	14024000	0.5098158780994638
chr18	14024000	14025000	2.00264369355613
chr18	14025000	14026000	1.2775650881578586
chr18	14026000	14027000	1.312446466968648
chr18	14027000	14028000	1.7648793644782808
chr18	14028000	14029000	-0.889122966661061
chr18	14030000	14031000	0.9658540678372921
chr18	14031000	14032000	2.4571421043030965
chr18	14032000	14033000	1.9785406720322931
chr18	14033000	14034000	0.7485501948173688
chr18	14034000	14035000	2.2124644582637867
chr18	14035000	14036000	0.827112832028779
chr18	14036000	14037000	-0.5005200200047946
chr18	14037000	14038000	0.07608197502113134
chr18	14038000	14039000	-1.7808628530992647
chr18	14039000	14040000	-4.4098532795541825
chr18	14040000	14041000	-3.326583810173417
chr18	14041000	14042000	-6.641995846537739
chr18	14042000	14043000	-2.466729129169358
chr18	14044000	14045000	0.1386385155174301
chr18	14045000	14046000	-1.3800392890046138
chr18	14046000	14047000	-0.16397921523092324
chr18	14048000	14049000	1.1492276434426743
chr18	14049000	14050000	0.73388797434845
chr18	14050000	14051000	1.7758192005648403
chr18	14051000	14052000	0.6796239052067796
chr18	14053000	14054000	2.489203070769957
chr18	14054000	14055000	2.17850585857371
chr18	14055000	14056000	0.779914170503243
chr18	14056000	14057000	1.492006364091193
chr18	14057000	14058000	1.5338015151118207
chr18	14059000	14060000	0.03377894263597293
chr18	14060000	14061000	-0.5624254725104971
chr18	14062000	14063000	-0.16662914234331558
chr18	14063000	14064000	0.6318478659769141
chr18	14066000	14067000	-5.583206619841268
chr18	14067000	14068000	-5.0237949423760915
chr18	14068000	14069000	-2.628373451872986
chr18	14069000	14070000	-0.3749195264383921
chr18	14071000	14072000	0.09814413813949617
chr18	14072000	14073000	1.8083888165534934
chr18	14073000	14074000	3.18754004893307
chr18	14074000	14075000	-0.031125718890842074
chr18	14075000	14076000	1.7690742202940541
chr18	14076000	14077000	1.8759857776335114
chr18	14077000	14078000	0.7500871536228011
chr18	14078000	14079000	1.520643461115148
chr18	14079000	14080000	1.1331830799517717
chr18	14081000	14082000	1.3705489956237646
chr18	14083000	14084000	1.2946779338707326
chr18	14084000	14085000	2.1992239338332404
chr18	14085000	14086000	2.433383262286482
chr18	14087000	14088000	-0.4401664835550227
chr18	14090000	14091000	2.094530170716203
chr18	14091000	14092000	1.890168166522055
chr18	14092000	14093000	1.1394933159703333
chr18	14093000	14094000	2.1254208868479134
chr18	14095000	14096000	-0.48322872668441297
chr18	14096000	14097000	2.1300088083555524
chr18	14097000	14098000	0.6159312269254855
chr18	14098000	14099000	2.224915692503458
chr18	14099000	14100000	1.3027803236453124
chr18	14100000	14101000	0.446671380057857
chr18	14101000	14102000	0.9674916105377651
chr18	14102000	14103000	1.2121256710330055
chr18	14103000	14104000	-0.0032486230367977844
chr18	14106000	14107000	-0.6058421666831451
chr18	14107000	14108000	2.36516210232922
chr18	14108000	14109000	2.162797287273284
chr18	14109000	14110000	0.8202901011886237
chr18	14110000	14111000	2.769052103019089
chr18	14112000	14113000	1.4635272537327728
chr18	14114000	14115000	1.1530693861303014
chr18	14115000	14116000	0.17384624906021506
chr18	14116000	14117000	0.6210315395171311
chr18	14117000	14118000	1.0887523938631252
chr18	14118000	14119000	1.8011723842672775
chr18	14119000	14120000	1.1608712832824806
chr18	14120000	14121000	0.9711789806991467
chr18	14121000	14122000	1.4039960141607781
chr18	14124000	14125000	0.9021321225172314
chr18	14125000	14126000	2.4468642586088527
chr18	14126000	14127000	1.0701156182796239
chr18	14127000	14128000	0.7288968680153078
chr18	14129000	14130000	0.9935475982399321
chr18	14131000	14132000	2.354847173613102
chr18	14132000	14133000	0.28833335357808315
chr18	14133000	14134000	0.8139115734480308
chr18	14134000	14135000	-1.9045538582915913
chr18	14135000	14136000	4.354748099218465
chr18	14136000	14137000	0.8653189125222915
chr18	14137000	14138000	-0.6618880328043739
chr18	14138000	14139000	1.0375191580905232
chr18	14139000	14140000	0.11186031039714413
chr18	14145000	14146000	2.1416201535342823
chr18	14146000	14147000	4.215681685209403
chr18	14147000	14148000	-0.8701650606237421
chr18	14151000	14152000	1.8876287341709104
chr18	14156000	14157000	1.4186847770832627
chr18	14157000	14158000	-0.1841620754661432
chr18	14158000	14159000	0.4823483359518829
chr18	14160000	14161000	-0.9027594545831059
chr18	14161000	14162000	0.11714515683643674
chr18	14167000	14168000	-0.05654201030623632
chr18	14168000	14169000	1.9157493179695655
chr18	14169000	14170000	2.4526832648249655
chr18	14176000	14177000	1.6994633886136497
chr18	14179000	14180000	1.5598954799669753
chr18	14181000	14182000	1.0216028164096886
chr18	14185000	14186000	-1.70193361987224
chr18	14186000	14187000	0.8944587790762871
chr18	14187000	14188000	-1.6041346557634966
chr18	14188000	14189000	1.9948623507082834
chr18	14189000	14190000	2.030832722092812
chr18	14190000	14191000	1.0591774918553927
chr18	14191000	14192000	-0.965391702461827
chr18	14192000	14193000	-0.9659800409175215
chr18	14193000	14194000	0.39017456323629157
chr18	14194000	14195000	-1.0550612925103582
chr18	14196000	14197000	-0.41465982401980905
chr18	14197000	14198000	-3.454094519246882
chr18	14198000	14199000	-0.41855280383863763
chr18	14199000	14200000	-2.9812793071095594
chr18	14200000	14201000	0.08037658580917209
chr18	14201000	14202000	-1.8922337525450434
chr18	14203000	14204000	-3.116660601958835
chr18	14204000	14205000	-1.4857104055879398
chr18	14205000	14206000	-2.421278414746272
chr18	14206000	14207000	-1.414624178564485
chr18	14207000	14208000	-2.3800630577560278
chr18	14208000	14209000	-1.6677380031377262
chr18	14209000	14210000	-2.534700193347402
chr18	14210000	14211000	-1.9862575514406733
chr18	14211000	14212000	-2.2390206980242144
chr18	14212000	14213000	-3.2487267673386464
chr18	14213000	14214000	-2.907062380385413
chr18	14214000	14215000	-2.4332290035099877
chr18	14216000	14217000	-0.9828149158509436
chr18	14218000	14219000	-2.2992600020261706
chr18	14219000	14220000	-2.4072296147378522
chr18	14220000	14221000	-1.8481562223134693
chr18	14221000	14222000	-1.626001138920636
chr18	14225000	14226000	-2.2224885511034844
chr18	14226000	14227000	-4.806621886898407
chr18	14227000	14228000	-1.7856885512193275
chr18	14228000	14229000	-1.1979033620347397
chr18	14229000	14230000	-4.570380553235524
chr18	14231000	14232000	-4.142506698375313
chr18	14232000	14233000	-4.288835022225024
chr18	14233000	14234000	-2.6297516507428296
chr18	14235000	14236000	-5.02191948786599
chr18	14236000	14237000	-3.2420397317051526
chr18	14237000	14238000	-4.79300843995129
chr18	14238000	14239000	-4.2384607096613856
chr18	14239000	14240000	-4.4514957970447355
chr18	14240000	14241000	-5.087706714426059
chr18	14241000	14242000	-4.680753459890351
chr18	14242000	14243000	-6.402215802902761
chr18	14244000	14245000	-3.7266645552245126
chr18	14249000	14250000	-4.5964065522211
chr18	14250000	14251000	-4.103398472583927
chr18	14253000	14254000	-5.851135706578385
chr18	14254000	14255000	-3.502942051935874
chr18	14256000	14257000	-3.2251975540647333
chr18	14258000	14259000	-8.446334378101598
chr18	14263000	14264000	-9.77842651681621
chr18	14264000	14265000	-8.819936632772698
chr18	14270000	14271000	-8.641600912239184
chr18	14273000	14274000	-8.338792376076558
chr18	14305000	14306000	-6.3319597271008625
chr18	14306000	14307000	-9.522350823697051
chr18	14315000	14316000	-8.511173349355385
chr18	14319000	14320000	-8.398168626981278
chr18	14321000	14322000	-8.603237457239969
chr18	14333000	14334000	-6.7628652297536975
chr18	14334000	14335000	-5.915616980165
chr18	14335000	14336000	-3.230235632422747
chr18	14336000	14337000	-3.835383636714759
chr18	14337000	14338000	-3.1926652460848337
chr18	14339000	14340000	-3.782734025395598
chr18	14340000	14341000	-5.05781632100517
chr18	14341000	14342000	-4.884505122950267
chr18	14342000	14343000	-1.940174187483959
chr18	14344000	14345000	-4.194937598087015
chr18	14345000	14346000	-5.204592515571574
chr18	14346000	14347000	-4.161325052257127
chr18	14347000	14348000	-2.069441476523965
chr18	14348000	14349000	-2.603672197123167
chr18	14349000	14350000	-1.8509213660527446
chr18	14350000	14351000	-3.669502440785051
chr18	14351000	14352000	-3.0736147771246163
chr18	14352000	14353000	-1.0666646346208437
chr18	14353000	14354000	-1.9950969448717555
chr18	14354000	14355000	-1.0573949609838833
chr18	14355000	14356000	-1.554246705944558
chr18	14356000	14357000	-3.2148179259455993
chr18	14357000	14358000	-4.071643536292741
chr18	14358000	14359000	0.19785749112117945
chr18	14359000	14360000	-3.5816239547002415
chr18	14362000	14363000	-0.385819129813027
chr18	14364000	14365000	-2.0180621275157593
chr18	14371000	14372000	-2.2900265911816287
chr18	14372000	14373000	-0.6924699249346542
chr18	14373000	14374000	-1.817013070541556
chr18	14375000	14376000	-0.946849327897782
chr18	14376000	14377000	-1.5666045424633883
chr18	14377000	14378000	-0.7679484016318152
chr18	14378000	14379000	-1.1708982775730703
chr18	14379000	14380000	-2.5849796847091895
chr18	14380000	14381000	-2.732116598504269
chr18	14381000	14382000	-0.2552457256094993
chr18	14383000	14384000	-1.865193184908829
chr18	14385000	14386000	-2.9707307472141857
chr18	14389000	14390000	-1.8572677581619121
chr18	14391000	14392000	0.43555384814024944
chr18	14392000	14393000	0.1776356696141462
chr18	14393000	14394000	3.7795318955172252
chr18	14394000	14395000	1.4218821321066943
chr18	14395000	14396000	0.7028709558998472
chr18	14396000	14397000	-2.238532489215682
chr18	14397000	14398000	-0.3073798380000745
chr18	14398000	14399000	0.13362017541943036
chr18	14399000	14400000	-1.8667236766898774
chr18	14400000	14401000	-0.270655676823239
chr18	14401000	14402000	0.14104540606776136
chr18	14402000	14403000	0.07683383045915106
chr18	14405000	14406000	-1.2932911660671105
chr18	14407000	14408000	0.9983896717135411
chr18	14408000	14409000	-0.23317287215309185
chr18	14409000	14410000	0.9826292202190455
chr18	14410000	14411000	-1.7918152954488684
chr18	14411000	14412000	-0.5150133147839511
chr18	14412000	14413000	-0.778792357329213
chr18	14413000	14414000	-1.3228886350899607
chr18	14414000	14415000	0.21259933542135287
chr18	14415000	14416000	-1.0530906563800762
chr18	14416000	14417000	0.5092228023215261
chr18	14417000	14418000	2.3975355289605482
chr18	14418000	14419000	-1.2909029380279904
chr18	14419000	14420000	-0.9046421479608807
chr18	14420000	14421000	0.3094466503827244
chr18	14421000	14422000	-0.7944108660580098
chr18	14422000	14423000	-0.09848106721842437
chr18	14423000	14424000	-1.0268853121885197
chr18	14425000	14426000	-3.025289714066763
chr18	14427000	14428000	-0.5620571240379169
chr18	14428000	14429000	0.5846745643637534
chr18	14430000	14431000	1.0467194230997137
chr18	14432000	14433000	-0.6735228600511448
chr18	14433000	14434000	-1.4397347852934403
chr18	14434000	14435000	2.189383493830088
chr18	14435000	14436000	-1.088416649734967
chr18	14437000	14438000	-3.082781764102188
chr18	14438000	14439000	-0.8523901610131993
chr18	14439000	14440000	-0.7581109138263081
chr18	14441000	14442000	-1.4219139256292765
chr18	14445000	14446000	-0.47463150880172916
chr18	14447000	14448000	-0.9555380415406359
chr18	14448000	14449000	1.0609751126446616
chr18	14450000	14451000	0.24645263354951852
chr18	14455000	14456000	0.8494021027957281
chr18	14458000	14459000	3.647370270037252
chr18	14459000	14460000	2.4807631800969054
chr18	14460000	14461000	0.192077206013154
chr18	14461000	14462000	-1.081805142958038
chr18	14463000	14464000	-1.849749771707637
chr18	14464000	14465000	-1.6959103764004175
chr18	14465000	14466000	-3.328185800940619
chr18	14466000	14467000	-3.0457933049493904
chr18	14468000	14469000	-0.8438793279608107
chr18	14469000	14470000	-3.3150837460413225
chr18	14470000	14471000	-1.3177935944225456
chr18	14471000	14472000	-0.9733749453471581
chr18	14472000	14473000	-1.1147850478718377
chr18	14473000	14474000	-1.6357925082608629
chr18	14475000	14476000	0.6003282534096965
chr18	14477000	14478000	-0.388736970027212
chr18	14478000	14479000	-1.6367241303489741
chr18	14479000	14480000	-1.7574009792874046
chr18	14480000	14481000	-3.013169026901968
chr18	14484000	14485000	-1.3023469637295937
chr18	14485000	14486000	-2.744371534290524
chr18	14486000	14487000	-1.8522189289530806
chr18	14496000	14497000	-1.4355426949257513
chr18	14497000	14498000	-4.342575265985027
chr18	14501000	14502000	-1.735436169580731
chr18	14503000	14504000	-2.3798601093505853
chr18	14504000	14505000	-1.4236424955076854
chr18	14505000	14506000	-1.4094190142411185
chr18	14508000	14509000	-1.5267183698197049
chr18	14513000	14514000	1.4093638013556258
chr18	14515000	14516000	-1.6084875096844065
chr18	14517000	14518000	1.1676052021203007
chr18	14521000	14522000	-1.1784442368867456
chr18	14524000	14525000	-1.5257044578604437
chr18	14526000	14527000	-2.426717748177609
chr18	14527000	14528000	1.4491194745538551
chr18	14528000	14529000	-1.0188062133389288
chr18	14529000	14530000	-1.82707260865802
chr18	14540000	14541000	-1.6571851285963526
chr18	14541000	14542000	-0.007610576914160194
chr18	14542000	14543000	-2.84914875253946
chr18	14544000	14545000	-0.6017016416094523
chr18	14547000	14548000	-0.59368986313584
chr18	14548000	14549000	-0.05359890296975988
chr18	14557000	14558000	0.43269011416608844
chr18	14564000	14565000	-0.614529754180769
chr18	14566000	14567000	-1.4607597518603672
chr18	14567000	14568000	-0.5599839926063238
chr18	14568000	14569000	0.1341949208064297
chr18	14569000	14570000	-0.1241106670977679
chr18	14570000	14571000	0.0018922289767216837
chr18	14572000	14573000	-0.02405226193025593
chr18	14573000	14574000	-2.753825465730972
chr18	14574000	14575000	-5.618417685373654
chr18	14577000	14578000	-1.2460499146942237
chr18	14578000	14579000	0.6523686702391331
chr18	14579000	14580000	-2.166947638456886
chr18	14582000	14583000	-1.1694032723534853
chr18	14583000	14584000	-0.5743088290383864
chr18	14584000	14585000	-0.7138566024419272
chr18	14586000	14587000	0.08552110178004506
chr18	14587000	14588000	-1.332083992613288
chr18	14591000	14592000	-1.499577626258697
chr18	14592000	14593000	-1.4155678333911146
chr18	14593000	14594000	-0.5196236707817147
chr18	14595000	14596000	-0.8379183568322395
chr18	14596000	14597000	-0.2140582282800247
chr18	14597000	14598000	-1.028512689451418
chr18	14598000	14599000	-0.9172561759024337
chr18	14601000	14602000	-1.219783875635012
chr18	14603000	14604000	-2.1685463448866567
chr18	14604000	14605000	-1.3980329555190563
chr18	14605000	14606000	2.300350299326506
chr18	14606000	14607000	-0.9238819263272077
chr18	14608000	14609000	1.237576310790646
chr18	14609000	14610000	1.084556876646958
chr18	14610000	14611000	-0.7565177667758013
chr18	14615000	14616000	-2.221187980187778
chr18	14619000	14620000	-0.04193493225832772
chr18	14628000	14629000	0.2121891043590343
chr18	14632000	14633000	-0.4266977715949746
chr18	14633000	14634000	-0.10387250333451387
chr18	14635000	14636000	0.3191446005547504
chr18	14637000	14638000	1.6530312979944977
chr18	14642000	14643000	-5.354662916004961
chr18	14643000	14644000	0.6317459243027085
chr18	14644000	14645000	-1.7035930122575844
chr18	14645000	14646000	0.8610371112519728
chr18	14646000	14647000	-0.21473306246742332
chr18	14649000	14650000	-1.808372015400868
chr18	14653000	14654000	-0.9005498337941071
chr18	14658000	14659000	0.11400463939216253
chr18	14659000	14660000	-2.0842144917745737
chr18	14660000	14661000	-0.6942332740647496
chr18	14679000	14680000	-1.3393454528098307
chr18	14682000	14683000	-0.6454054827522113
chr18	14684000	14685000	-3.3542276779142983
chr18	14685000	14686000	-1.3390373298726124
chr18	14688000	14689000	-4.012254305950897
chr18	14690000	14691000	-2.0794478849804765
chr18	14691000	14692000	-1.0670441901213426
chr18	14692000	14693000	-1.4708076681909568
chr18	14693000	14694000	-0.9684833089368442
chr18	14694000	14695000	-1.0247516326614252
chr18	14699000	14700000	-0.21579084387090458
chr18	14700000	14701000	-0.37541314635157264
chr18	14701000	14702000	-1.1796489216442092
chr18	14704000	14705000	0.7722228437394799
chr18	14705000	14706000	-1.4072376514983012
chr18	14706000	14707000	-1.6895482923331366
chr18	14707000	14708000	0.0696618205685749
chr18	14709000	14710000	1.1542195049296249
chr18	14710000	14711000	-1.5789360477595056
chr18	14711000	14712000	-0.47428646998071144
chr18	14712000	14713000	1.071876328556767
chr18	14713000	14714000	-1.883311441989073
chr18	14728000	14729000	-0.824607092862767
chr18	14729000	14730000	-1.6002319561230272
chr18	14732000	14733000	-1.6440203813440453
chr18	14733000	14734000	-0.7790402577333362
chr18	14734000	14735000	0.1318585838376968
chr18	14737000	14738000	-0.5685272301789108
chr18	14740000	14741000	-0.3188246996643713
chr18	14744000	14745000	-0.9366029449913291
chr18	14746000	14747000	0.12486736168759931
chr18	14748000	14749000	-0.009438769815212193
chr18	14750000	14751000	0.18976702512136423
chr18	14752000	14753000	-0.08262145628337454
chr18	14754000	14755000	-3.924383574051814
chr18	14755000	14756000	-4.55421392401349
chr18	14756000	14757000	-5.463989735509876
chr18	14757000	14758000	-0.8391515027443636
chr18	14758000	14759000	0.07923574242618059
chr18	14759000	14760000	-0.6572002024478384
chr18	14760000	14761000	-0.7825836356934924
chr18	14761000	14762000	0.9467614086579725
chr18	14763000	14764000	0.7811657506565178
chr18	14764000	14765000	-0.4160161493405236
chr18	14765000	14766000	0.6337827355060407
chr18	14767000	14768000	-1.6591002188254718
chr18	14768000	14769000	-0.040162331881959654
chr18	14769000	14770000	-1.384936547768369
chr18	14770000	14771000	-1.7492449949547892
chr18	14771000	14772000	-0.3554692032546023
chr18	14773000	14774000	-0.953122606772826
chr18	14774000	14775000	-0.546857330860969
chr18	14775000	14776000	0.6207611683669818
chr18	14776000	14777000	-2.2309394132467926
chr18	14777000	14778000	-0.31857195855015413
chr18	14778000	14779000	0.4117864432683711
chr18	14784000	14785000	-2.352968826534809
chr18	14785000	14786000	1.0065598059874108
chr18	14786000	14787000	-2.863921099569019
chr18	14787000	14788000	-2.1902342018901066
chr18	14788000	14789000	-4.559800860393202
chr18	14789000	14790000	-5.557383335861809
chr18	14790000	14791000	-7.850603203617104
chr18	14791000	14792000	-6.675558470847148
chr18	14792000	14793000	-3.916294758120046
chr18	14795000	14796000	-7.146134274725153
chr18	14796000	14797000	-6.818516797141387
chr18	14797000	14798000	-8.940624205194037
chr18	14799000	14800000	-6.2708177047170155
chr18	14810000	14811000	-5.834132497204645
chr18	14816000	14817000	-1.7736308232344202
chr18	14817000	14818000	-4.8873664211978936
chr18	14819000	14820000	-3.4921498081148408
chr18	14820000	14821000	-9.40182478906375
chr18	14821000	14822000	-7.511306238713966
chr18	14824000	14825000	-0.9174954186263911
chr18	14825000	14826000	-0.7005079426138224
chr18	14826000	14827000	1.2240798705614253
chr18	14827000	14828000	-1.813768647194119
chr18	14828000	14829000	-1.1301817435926644
chr18	14829000	14830000	-1.9548395103901257
chr18	14830000	14831000	-1.1677947061421086
chr18	14832000	14833000	-2.4087255825022065
chr18	14833000	14834000	0.8391833573206139
chr18	14834000	14835000	-0.7857990733857082
chr18	14835000	14836000	-2.2983427870205526
chr18	14836000	14837000	-1.4249627876077717
chr18	14837000	14838000	-0.40945465783147417
chr18	14838000	14839000	-0.2486090173136548
chr18	14839000	14840000	-2.2803309281124142
chr18	14840000	14841000	0.3867792972893707
chr18	14841000	14842000	-0.6315830814510305
chr18	14842000	14843000	0.44896286288873655
chr18	14843000	14844000	-0.3597682720260133
chr18	14844000	14845000	-0.09626821651436167
chr18	14848000	14849000	0.46385483999289806
chr18	14849000	14850000	-1.2392577844870993
chr18	14850000	14851000	-2.4485233335811722
chr18	14852000	14853000	-0.8192645034774122
chr18	14854000	14855000	-1.7404587993703478
chr18	14866000	14867000	-0.36051029764947673
chr18	14872000	14873000	-2.8327766682815825
chr18	14873000	14874000	-2.456870812110864
chr18	14875000	14876000	-1.1727124678377785
chr18	14876000	14877000	-5.244840443077112
chr18	14878000	14879000	0.719625918135312
chr18	14879000	14880000	-0.7796329512925737
chr18	14881000	14882000	-4.919659314598909
chr18	14882000	14883000	-3.0488754696592633
chr18	14884000	14885000	-0.4981628395600675
chr18	14885000	14886000	-1.1445793026695694
chr18	14886000	14887000	-0.686570982895631
chr18	14887000	14888000	-0.153063785488848
chr18	14888000	14889000	-2.8617111324076703
chr18	14895000	14896000	0.7813331333164761
chr18	14897000	14898000	-0.7286822820712803
chr18	14898000	14899000	-0.6098233985734394
chr18	14899000	14900000	-1.9456407218384588
chr18	14900000	14901000	1.6014644432855056
chr18	14902000	14903000	-0.00341090711968343
chr18	14903000	14904000	1.5898341235730724
chr18	14904000	14905000	-0.6504652588915479
chr18	14905000	14906000	-0.4822426595421752
chr18	14907000	14908000	0.36555754355536246
chr18	14908000	14909000	0.3943113602052657
chr18	14909000	14910000	0.1473575648760656
chr18	14910000	14911000	-0.47321658256695537
chr18	14911000	14912000	0.7358417858686996
chr18	14912000	14913000	-2.4467857917093947
chr18	14913000	14914000	-0.3725198389233037
chr18	14915000	14916000	1.3547260702098505
chr18	14918000	14919000	1.8249444670252029
chr18	14926000	14927000	1.422903369922676
chr18	14927000	14928000	0.13333812222473912
chr18	14928000	14929000	1.4975081792520626
chr18	14929000	14930000	1.4125032781725517
chr18	14930000	14931000	2.506120167612218
chr18	14933000	14934000	2.4653123012885216
chr18	14936000	14937000	0.22631566270201653
chr18	14938000	14939000	0.49747871515391495
chr18	14941000	14942000	1.4635080514423302
chr18	14942000	14943000	2.1354359552276496
chr18	14943000	14944000	1.4017494940214337
chr18	14945000	14946000	-0.3474452814552752
chr18	14946000	14947000	0.8780680322431997
chr18	14947000	14948000	-0.537897586388752
chr18	14948000	14949000	1.8371476936627675
chr18	14949000	14950000	-2.2770391569116044
chr18	14950000	14951000	0.32726447439545786
chr18	14951000	14952000	-1.9517416846686702
chr18	14952000	14953000	-1.4656776129310625
chr18	14953000	14954000	-1.9639317665264875
chr18	14955000	14956000	-2.2975689276538627
chr18	14957000	14958000	-1.0202207314417922
chr18	14959000	14960000	1.326969453329403
chr18	14960000	14961000	-1.9383460052221329
chr18	14963000	14964000	0.5806601983097495
chr18	14964000	14965000	0.007442183558668266
chr18	14965000	14966000	0.778368165102801
chr18	14966000	14967000	1.4502295800480827
chr18	14967000	14968000	0.7545973413433893
chr18	14968000	14969000	1.0515867429788857
chr18	14970000	14971000	-0.3487742168254989
chr18	14971000	14972000	1.798119430459922
chr18	14972000	14973000	-0.36878682856182177
chr18	14973000	14974000	1.2406378241651883
chr18	14974000	14975000	1.6092220281275578
chr18	14975000	14976000	0.8173561987402385
chr18	14976000	14977000	1.1890407494469613
chr18	14977000	14978000	0.5512552480231201
chr18	14978000	14979000	0.6055612401215018
chr18	14979000	14980000	2.32775515481695
chr18	14980000	14981000	1.3122515285366634
chr18	14981000	14982000	-1.0742650346322036
chr18	14982000	14983000	-1.9811864261339194
chr18	14984000	14985000	-1.2725770256554245
chr18	14985000	14986000	-0.2974530937789359
chr18	14986000	14987000	-1.0451980020832166
chr18	14987000	14988000	1.3165079829596666
chr18	14994000	14995000	0.5313077104280157
chr18	14995000	14996000	0.8493574834267037
chr18	14996000	14997000	1.0546917017857336
chr18	15007000	15008000	1.1754551264625512
chr18	15008000	15009000	-0.1320213571320276
chr18	15009000	15010000	2.3022454918906896
chr18	15010000	15011000	-0.11665384037622197
chr18	15011000	15012000	0.6747980834146851
chr18	15012000	15013000	3.2835080174647215
chr18	15013000	15014000	-1.4614525203545004
chr18	15014000	15015000	0.44577108964370366
chr18	15015000	15016000	-0.7188134582013241
chr18	15016000	15017000	0.614929528263351
chr18	15018000	15019000	1.1789441503596105
chr18	15019000	15020000	0.8387292905308229
chr18	15020000	15021000	0.02723684706942169
chr18	15021000	15022000	0.4711530852968451
chr18	15022000	15023000	3.989454039726369
chr18	15023000	15024000	-0.4132076816146869
chr18	15024000	15025000	0.5050578026561627
chr18	15025000	15026000	0.07034302341549756
chr18	15026000	15027000	1.420828573005495
chr18	15027000	15028000	-1.721564836903787
chr18	15030000	15031000	-0.6389351587704543
chr18	15031000	15032000	-1.0387849915797303
chr18	15035000	15036000	-2.423540969796469
chr18	15036000	15037000	-0.7746910160919823
chr18	15039000	15040000	-0.6332028955416232
chr18	15040000	15041000	-1.911984346470314
chr18	15041000	15042000	-4.281561738859161
chr18	15042000	15043000	-4.721110012528933
chr18	15043000	15044000	-3.9426317659529526
chr18	15044000	15045000	-3.424702319295385
chr18	15045000	15046000	-2.868229347687291
chr18	15048000	15049000	-2.6942846424334186
chr18	15050000	15051000	-2.4145886655780417
chr18	15051000	15052000	-0.6960907995563309
chr18	15053000	15054000	-1.7330063690037865
chr18	15054000	15055000	-3.310582063683909
chr18	15055000	15056000	-1.4500088143446201
chr18	15056000	15057000	-0.5347339048254203
chr18	15057000	15058000	0.4766587639661945
chr18	15058000	15059000	-0.8207228758618482
chr18	15060000	15061000	0.6286036849691906
chr18	15062000	15063000	1.3057251238100176
chr18	15063000	15064000	-0.4818168743339396
chr18	15064000	15065000	-0.5976781842173036
chr18	15065000	15066000	1.0108813709319135
chr18	15066000	15067000	-1.475344766053402
chr18	15067000	15068000	-2.231247302773489
chr18	15070000	15071000	-0.25004174991260597
chr18	15072000	15073000	-1.537964883197109
chr18	15073000	15074000	-0.07393941064264536
chr18	15074000	15075000	-0.8593941150816177
chr18	15077000	15078000	-0.07155055221470209
chr18	15078000	15079000	0.7630837338960892
chr18	15079000	15080000	-0.29792694534518743
chr18	15080000	15081000	-2.2147978539860986
chr18	15081000	15082000	-0.46617400273541915
chr18	15082000	15083000	-0.14532965811891888
chr18	15083000	15084000	0.6012125572245369
chr18	15084000	15085000	-0.19231586661622824
chr18	15085000	15086000	0.7367149610866831
chr18	15086000	15087000	-2.24426783381839
chr18	15087000	15088000	0.19394954515526225
chr18	15091000	15092000	-2.2314512608854637
chr18	15093000	15094000	-0.5754499154453291
chr18	15098000	15099000	-1.9889645013272732
chr18	15100000	15101000	-0.5583456730757629
chr18	15101000	15102000	-2.272667232800563
chr18	15102000	15103000	-1.1774514277422075
chr18	15106000	15107000	0.6875970597372576
chr18	15114000	15115000	-0.5382863280409488
chr18	15115000	15116000	-1.3467118345694904
chr18	15119000	15120000	0.2626849625063583
chr18	15120000	15121000	-0.5309898358489155
chr18	15122000	15123000	0.9503057051039541
chr18	15123000	15124000	0.7480701781282936
chr18	15127000	15128000	-0.2716229017933201
chr18	15129000	15130000	0.10787276019831696
chr18	15130000	15131000	0.3414318313105177
chr18	15131000	15132000	0.15369332758140894
chr18	15132000	15133000	-0.9968565291738138
chr18	15133000	15134000	0.3929198552172525
chr18	15134000	15135000	-1.0430402803606442
chr18	15135000	15136000	-0.6128688997474261
chr18	15136000	15137000	1.0493377348116577
chr18	15141000	15142000	-2.431813946599293
chr18	15145000	15146000	0.0936010152168787
chr18	15146000	15147000	-0.9888572888311029
chr18	15150000	15151000	-2.482759978227298
chr18	15152000	15153000	-2.94815405920467
chr18	15153000	15154000	-3.37962816167552
chr18	15160000	15161000	-4.725741847506927
chr18	15162000	15163000	-5.934174896975482
chr18	15176000	15177000	-5.339287300626105
chr18	15177000	15178000	-4.541745253015507
chr18	15184000	15185000	-2.3389087403544284
chr18	15186000	15187000	-8.079993196652367
chr18	15192000	15193000	-4.773958274396507
chr18	15194000	15195000	-1.397356820546514
chr18	15195000	15196000	-3.0856241575383128
chr18	15200000	15201000	-4.590409113518275
chr18	15201000	15202000	-6.647503650641332
chr18	15202000	15203000	-5.909598848368056
chr18	15203000	15204000	-4.596175472756649
chr18	15204000	15205000	-4.926425841879734
chr18	15205000	15206000	-6.380739051088013
chr18	15206000	15207000	-5.359743745627333
chr18	15210000	15211000	-8.374931722574377
chr18	15216000	15217000	-8.313578137801613
chr18	15220000	15221000	-9.374950668171325
chr18	15225000	15226000	-7.965116344708226
chr18	15226000	15227000	-7.200045347344345
chr18	15227000	15228000	-2.0649892597366715
chr18	15229000	15230000	-9.107560182494938
chr18	15234000	15235000	-8.879700245523683
chr18	15246000	15247000	-7.0902728223874325
chr18	15247000	15248000	-9.978875783896887
chr18	15248000	15249000	-9.189560792905326
chr18	15249000	15250000	-8.220899007600178
chr18	15250000	15251000	-8.336124051484546
chr18	15252000	15253000	-7.813767506158894
chr18	15253000	15254000	-5.974668818572904
chr18	15254000	15255000	-7.9569057067423845
chr18	15255000	15256000	-7.343760928860402
chr18	15256000	15257000	-5.859383404369691
chr18	15257000	15258000	-7.576778803680569
chr18	15260000	15261000	-4.675228952290604
chr18	15262000	15263000	-7.0020968309617535
chr18	15263000	15264000	-7.98113903954672
chr18	15265000	15266000	-6.291991897562213
chr18	15267000	15268000	-5.877944024767135
chr18	15268000	15269000	-8.076928295165729
chr18	15269000	15270000	-7.109301709569744
chr18	15270000	15271000	-7.39086605798012
chr18	15271000	15272000	-9.50802549542018
chr18	15272000	15273000	-8.827251523649222
chr18	15276000	15277000	-6.963551080888722
chr18	15277000	15278000	-7.742499426558053
chr18	15279000	15280000	-7.653172308000671
chr18	15280000	15281000	-9.88801211592286
chr18	15281000	15282000	-7.449325681409337
chr18	15282000	15283000	-7.806978061698048
chr18	15283000	15284000	-9.17544285933003
chr18	15284000	15285000	-9.395110313350525
chr18	15286000	15287000	-5.397945017792525
chr18	15287000	15288000	-9.509124112773307
chr18	15288000	15289000	-8.463938577646864
chr18	15289000	15290000	-3.8759682353208977
chr18	15290000	15291000	-9.806759373801638
chr18	15292000	15293000	-5.239954561232896
chr18	15293000	15294000	-8.752248817509338
chr18	15299000	15300000	-9.668778392154271
chr18	15300000	15301000	-9.237176150896028
chr18	15303000	15304000	-9.383464352866337
chr18	15306000	15307000	-5.392003687272493
chr18	15307000	15308000	-9.754292236467524
chr18	15308000	15309000	-6.279414455567174
chr18	15310000	15311000	-8.272929255772588
chr18	15311000	15312000	-8.141457013545077
chr18	15312000	15313000	-7.1016939061218425
chr18	15313000	15314000	-6.174387519017273
chr18	15314000	15315000	-7.501922155405157
chr18	15315000	15316000	-8.331886460971473
chr18	15316000	15317000	-6.592903920071775
chr18	15318000	15319000	-6.658095418827432
chr18	15319000	15320000	-8.616894926126824
chr18	15322000	15323000	-7.193387581469832
chr18	15324000	15325000	-8.002338512052901
chr18	15325000	15326000	-5.86230309064694
chr18	15326000	15327000	-5.273363277091007
chr18	15327000	15328000	-5.170692509926535
chr18	15330000	15331000	-0.5214806112761625
chr18	15331000	15332000	-2.6231520441593554
chr18	15332000	15333000	-5.208447857928847
chr18	15336000	15337000	-6.428974960128601
chr18	15339000	15340000	-7.085858393149236
chr18	15340000	15341000	-6.374316213165698
chr18	15342000	15343000	-9.561343992845613
chr18	15343000	15344000	-7.520227685346572
chr18	15345000	15346000	-3.8719818934132784
chr18	15349000	15350000	-8.208687105880957
chr18	15357000	15358000	-9.623929188161096
chr18	15358000	15359000	-9.379005363925218
chr18	15359000	15360000	-9.693237132995133
chr18	15361000	15362000	-9.26117732664419
chr18	15362000	15363000	-8.02917743937327
chr18	20949000	20950000	0.35132599474513365
chr18	20951000	20952000	0.45073710388807653
chr18	20952000	20953000	1.2435416632709082
chr18	20956000	20957000	1.4365402318852922
chr18	20960000	20961000	0.5085082706013232
chr18	20962000	20963000	0.6568952574136018
chr18	20963000	20964000	0.814802467514742
chr18	20964000	20965000	1.1464179803035954
chr18	20965000	20966000	1.9024696486316832
chr18	20966000	20967000	2.171717074440236
chr18	20967000	20968000	3.946783663522496
chr18	20968000	20969000	2.7208345414544466
chr18	20969000	20970000	-0.07334534841250166
chr18	20970000	20971000	2.9822592774735246
chr18	20971000	20972000	0.4732645577286898
chr18	20972000	20973000	1.3107591591271386
chr18	20974000	20975000	1.6391676587437858
chr18	20975000	20976000	0.5415375880643795
chr18	20976000	20977000	0.4874595204728924
chr18	20977000	20978000	0.8334930577823151
chr18	20978000	20979000	0.2583985863966979
chr18	20979000	20980000	3.0226566569271376
chr18	20981000	20982000	0.43372250934996953
chr18	20982000	20983000	1.7105811874219115
chr18	20983000	20984000	-0.07209762967905634
chr18	20984000	20985000	0.6347114802868535
chr18	20985000	20986000	0.9100658579713178
chr18	20986000	20987000	1.3380598240995938
chr18	20987000	20988000	2.600387247369591
chr18	20988000	20989000	1.5647926527416296
chr18	20989000	20990000	-0.06452946778569901
chr18	20991000	20992000	1.8144750685615505
chr18	20992000	20993000	0.6707869782456446
chr18	20993000	20994000	2.196853722136236
chr18	20994000	20995000	1.343794571197125
chr18	20995000	20996000	1.3340600116685386
chr18	20996000	20997000	1.0664676880160326
chr18	20997000	20998000	-1.272687816937918
chr18	20999000	21000000	0.6001159498702154
chr18	21000000	21001000	3.0026937938692493
chr18	21001000	21002000	1.1462953495982682
chr18	21002000	21003000	1.2693031884841988
chr18	21003000	21004000	-0.06088721606558126
chr18	21004000	21005000	0.8777797524451706
chr18	21005000	21006000	0.42271876092908506
chr18	21006000	21007000	3.2868154659627846
chr18	21007000	21008000	-0.06603782762350992
chr18	21008000	21009000	0.6253660877947226
chr18	21010000	21011000	2.4790601600284745
chr18	21011000	21012000	1.324036165010901
chr18	21012000	21013000	1.1615810241387392
chr18	21013000	21014000	1.5341466970235125
chr18	21015000	21016000	1.512051879888759
chr18	21016000	21017000	2.1286493349407736
chr18	21018000	21019000	-0.9657265715302278
chr18	21020000	21021000	1.8366119306691462
chr18	21021000	21022000	0.7357330131145304
chr18	21022000	21023000	-1.5225586994373475
chr18	21023000	21024000	0.47370609519268664
chr18	21024000	21025000	1.118285604970018
chr18	21025000	21026000	0.9902054408880011
chr18	21029000	21030000	-0.08982617968549295
chr18	21030000	21031000	-0.19870602293917392
chr18	21035000	21036000	1.5162119822925766
chr18	21036000	21037000	0.9549077432989205
chr18	21037000	21038000	-0.9676931955958921
chr18	21038000	21039000	-1.2207693387798364
chr18	21039000	21040000	3.957285194872268
chr18	21040000	21041000	0.8728341828514748
chr18	21042000	21043000	3.8216214804967246
chr18	21043000	21044000	1.0359053081595944
chr18	21044000	21045000	-0.4047901687019352
chr18	21046000	21047000	-1.0232817113962271
chr18	21047000	21048000	2.353508909178973
chr18	21048000	21049000	0.6747805802460192
chr18	21049000	21050000	1.8097690419392447
chr18	21051000	21052000	2.013728525809076
chr18	21052000	21053000	-0.4113293850496901
chr18	21053000	21054000	-0.7165982201688502
chr18	21054000	21055000	2.1592940539853567
chr18	21055000	21056000	0.8917151787541876
chr18	21056000	21057000	0.6886169310587207
chr18	21057000	21058000	1.249564987967732
chr18	21058000	21059000	-0.5847613467750461
chr18	21059000	21060000	0.5999927867499177
chr18	21061000	21062000	-0.9573589633597854
chr18	21062000	21063000	-0.3660708660957981
chr18	21063000	21064000	0.7406423268052463
chr18	21064000	21065000	1.4004738767076659
chr18	21065000	21066000	1.6813376850202657
chr18	21066000	21067000	0.20735729932284347
chr18	21068000	21069000	0.7400130416930183
chr18	21069000	21070000	-0.6108935942933645
chr18	21070000	21071000	0.3927810804080457
chr18	21072000	21073000	-1.0552895487714062
chr18	21074000	21075000	1.6385834054843973
chr18	21078000	21079000	1.7957520346633138
chr18	21079000	21080000	-0.006720759084297273
chr18	21080000	21081000	1.2015916783831626
chr18	21081000	21082000	-0.7342474187934408
chr18	21082000	21083000	1.5071413093053287
chr18	21083000	21084000	0.9398170442659639
chr18	21084000	21085000	0.3465617894066003
chr18	21087000	21088000	0.3290618605690051
chr18	21088000	21089000	1.1167355046897345
chr18	21089000	21090000	2.0392614054938805
chr18	21090000	21091000	-0.32429193498125525
chr18	21091000	21092000	-0.25466564842913897
chr18	21096000	21097000	1.017990950959594
chr18	21097000	21098000	1.1655037989248298
chr18	21098000	21099000	-0.1816087452419603
chr18	21099000	21100000	0.719354836032224
chr18	21101000	21102000	1.4713333138964904
chr18	21102000	21103000	0.6774706959359267
chr18	21103000	21104000	1.404378152199762
chr18	21104000	21105000	0.05970836396318629
chr18	21105000	21106000	1.1862602083893625
chr18	21106000	21107000	0.975001634654268
chr18	21107000	21108000	1.2295362631739624
chr18	21108000	21109000	2.1531755248407016
chr18	21109000	21110000	-1.10266013119432
chr18	21110000	21111000	1.1268892013514753
chr18	21111000	21112000	4.198345709380078
chr18	21113000	21114000	2.2811734860638375
chr18	21114000	21115000	2.3858879402283906
chr18	21115000	21116000	2.346006194939751
chr18	21116000	21117000	3.153993739274143
chr18	21117000	21118000	0.33746585012175784
chr18	21118000	21119000	1.356273502372525
chr18	21119000	21120000	2.6033424401256826
chr18	21120000	21121000	2.0892241017266144
chr18	21121000	21122000	1.9689793291939803
chr18	21122000	21123000	0.9701692408774174
chr18	21123000	21124000	1.5537605065368847
chr18	21124000	21125000	1.2768532437835636
chr18	21125000	21126000	0.5612511001770829
chr18	21127000	21128000	0.9717860647669383
chr18	21128000	21129000	1.058948006282707
chr18	21129000	21130000	-0.6439769294059136
chr18	21130000	21131000	-2.738548670498881
chr18	21131000	21132000	-9.966959031182688
chr18	21132000	21133000	1.597593675687171
chr18	21133000	21134000	1.9306551539085208
chr18	21134000	21135000	1.3748348043852967
chr18	21135000	21136000	0.16494108202077115
chr18	21136000	21137000	2.371529253379463
chr18	21139000	21140000	2.6224587286109755
chr18	21140000	21141000	0.805642164984286
chr18	21141000	21142000	2.0745362949091652
chr18	21142000	21143000	1.8585989625810369
chr18	21146000	21147000	0.7558965923263729
chr18	21147000	21148000	1.849033559026652
chr18	21149000	21150000	-0.33064118281119215
chr18	21150000	21151000	2.363404184457578
chr18	21151000	21152000	0.6943042655196277
chr18	21152000	21153000	1.7715328779115824
chr18	21153000	21154000	1.1873506909620006
chr18	21154000	21155000	2.337389246804239
chr18	21155000	21156000	-0.08188525772327264
chr18	21156000	21157000	1.6387544123672255
chr18	21157000	21158000	4.567301376220149
chr18	21158000	21159000	1.5782152038406585
chr18	21162000	21163000	2.176294892346255
chr18	21166000	21167000	1.4139429145469484
chr18	21167000	21168000	1.2639279843043039
chr18	21169000	21170000	1.2738206946663937
chr18	21170000	21171000	2.25102037883954
chr18	21171000	21172000	0.9065744996173581
chr18	21173000	21174000	0.2603082435819349
chr18	21174000	21175000	0.16232727505731484
chr18	21176000	21177000	0.8083906668513826
chr18	21177000	21178000	2.0209943054384394
chr18	21178000	21179000	1.8177010984301596
chr18	21179000	21180000	3.5102717874091973
chr18	21180000	21181000	0.7023797610085822
chr18	21181000	21182000	0.8756566240524772
chr18	21183000	21184000	1.5183886036099308
chr18	21184000	21185000	1.6689470287925827
chr18	21185000	21186000	2.279020522418971
chr18	21189000	21190000	1.4047764036688242
chr18	21190000	21191000	0.9843330546604264
chr18	21191000	21192000	2.429771631882096
chr18	21192000	21193000	2.031709756508702
chr18	21193000	21194000	2.023333075335896
chr18	21194000	21195000	3.094633254097841
chr18	21195000	21196000	1.471647700404106
chr18	21198000	21199000	0.060931432831402066
chr18	21199000	21200000	1.6847478311371542
chr18	21200000	21201000	0.24689956715281844
chr18	21202000	21203000	1.7398264968039645
chr18	21203000	21204000	1.259859665206486
chr18	21204000	21205000	0.21822235447704857
chr18	21206000	21207000	0.4020222497387137
chr18	21207000	21208000	1.9057155638598753
chr18	21208000	21209000	0.9151785571470303
chr18	21209000	21210000	1.6988237973325044
chr18	21210000	21211000	3.2424965384011415
chr18	21211000	21212000	2.5613673654386995
chr18	21212000	21213000	2.480795145839711
chr18	21215000	21216000	1.5244937521706416
chr18	21216000	21217000	1.0306799903632058
chr18	21218000	21219000	1.6529713259697696
chr18	21219000	21220000	2.348819062805927
chr18	21221000	21222000	3.657803336559556
chr18	21222000	21223000	0.9476212423571095
chr18	21223000	21224000	1.574968641102625
chr18	21231000	21232000	1.8868424335721576
chr18	21232000	21233000	2.388759826659092
chr18	21233000	21234000	0.004583151545016018
chr18	21236000	21237000	0.6240242874370554
chr18	21237000	21238000	1.9623656549188953
chr18	21238000	21239000	2.3282401602756373
chr18	21240000	21241000	1.7020727987865665
chr18	21241000	21242000	2.77429078984713
chr18	21242000	21243000	3.532794660777272
chr18	21243000	21244000	1.5260976143115907
chr18	21244000	21245000	-0.2648761128319669
chr18	21245000	21246000	0.6018691430995156
chr18	21246000	21247000	0.27754262540584335
chr18	21247000	21248000	0.21553190933419938
chr18	21248000	21249000	1.496760164119506
chr18	21249000	21250000	-1.3667084423157478
chr18	21250000	21251000	1.1349520226650376
chr18	21255000	21256000	3.715453094319725
chr18	21257000	21258000	0.4969945980586896
chr18	21258000	21259000	0.7965569751481358
chr18	21259000	21260000	2.1750873027896263
chr18	21260000	21261000	0.3019142178581904
chr18	21261000	21262000	1.2251015550826088
chr18	21262000	21263000	1.146849000064718
chr18	21263000	21264000	3.0624571575602233
chr18	21265000	21266000	2.244122702913862
chr18	21266000	21267000	1.608071182189292
chr18	21269000	21270000	0.4623122767605079
chr18	21270000	21271000	0.5090633437530038
chr18	21272000	21273000	2.902225589081198
chr18	21273000	21274000	2.219767180011711
chr18	21274000	21275000	-0.30720046202652446
chr18	21275000	21276000	0.5895068925716184
chr18	21277000	21278000	1.5704510761843573
chr18	21278000	21279000	0.5622646195041686
chr18	21279000	21280000	-0.13343747779211862
chr18	21280000	21281000	0.07736179049926648
chr18	21281000	21282000	0.33295181098753523
chr18	21282000	21283000	1.936221781707355
chr18	21283000	21284000	0.7294671714934736
chr18	21284000	21285000	-0.7559820982240013
chr18	21285000	21286000	0.8214555920107415
chr18	21286000	21287000	1.7421684050216892
chr18	21287000	21288000	2.6261567298970614
chr18	21288000	21289000	2.6919769450933146
chr18	21289000	21290000	1.0032376919321548
chr18	21291000	21292000	1.75692555947641
chr18	21292000	21293000	3.5420514162242616
chr18	21293000	21294000	2.452041332828548
chr18	21294000	21295000	3.4085357615881775
chr18	21295000	21296000	2.4861345337575433
chr18	21296000	21297000	1.431165691950683
chr18	21297000	21298000	2.227415380252548
chr18	21298000	21299000	2.7438522492932313
chr18	21300000	21301000	3.1072372911909696
chr18	21301000	21302000	1.5082464883971285
chr18	21302000	21303000	0.6942004269184746
chr18	21303000	21304000	1.3622270370144371
chr18	21304000	21305000	1.8223123916375872
chr18	21305000	21306000	1.7980070249963405
chr18	21306000	21307000	-0.595368646944003
chr18	21307000	21308000	-0.827902402946774
chr18	21308000	21309000	2.4241154083564664
chr18	21309000	21310000	1.6127431601621856
chr18	21310000	21311000	0.9022122565207638
chr18	21311000	21312000	1.9389343638476673
chr18	21312000	21313000	2.096377742629703
chr18	21313000	21314000	2.2600426548453014
chr18	21314000	21315000	2.2980536608981876
chr18	21315000	21316000	1.3376075235375167
chr18	21317000	21318000	1.730718381336844
chr18	21319000	21320000	0.7967947119485433
chr18	21320000	21321000	2.036488312264018
chr18	21321000	21322000	1.5576399032545885
chr18	21322000	21323000	2.148663871564315
chr18	21323000	21324000	2.033819042592856
chr18	21324000	21325000	2.853397432914222
chr18	21326000	21327000	0.6769133363331744
chr18	21328000	21329000	-1.2894397013925178
chr18	21330000	21331000	0.33178465858038275
chr18	21331000	21332000	1.6610752493983814
chr18	21332000	21333000	1.565928640074664
chr18	21333000	21334000	0.48345933814629233
chr18	21334000	21335000	1.3801968108578047
chr18	21335000	21336000	1.1906611083186573
chr18	21336000	21337000	0.9847620990308145
chr18	21337000	21338000	1.6994973990853952
chr18	21338000	21339000	0.5071600931234884
chr18	21339000	21340000	0.2883534578764108
chr18	21340000	21341000	0.9467707588794918
chr18	21341000	21342000	1.8358767980852784
chr18	21342000	21343000	0.5449642568746936
chr18	21344000	21345000	-0.6418215830018251
chr18	21349000	21350000	2.398023496820205
chr18	21350000	21351000	1.1929918120780822
chr18	21351000	21352000	0.09608085357059702
chr18	21352000	21353000	1.9794498982108246
chr18	21353000	21354000	2.4644048812344597
chr18	21354000	21355000	3.147550495380678
chr18	21357000	21358000	-0.23564868962432256
chr18	21358000	21359000	2.7086036096614605
chr18	21359000	21360000	2.7919803914769776
chr18	21360000	21361000	2.123353154930627
chr18	21361000	21362000	1.1012010883656747
chr18	21362000	21363000	2.2785439277597725
chr18	21365000	21366000	2.682001605768283
chr18	21367000	21368000	3.073546484100406
chr18	21368000	21369000	2.9644442408899536
chr18	21369000	21370000	1.9142319608677212
chr18	21370000	21371000	1.4191089889740627
chr18	21372000	21373000	1.8321592503681923
chr18	21373000	21374000	0.42322025358838533
chr18	21377000	21378000	1.624523967018743
chr18	21378000	21379000	1.3680614435833442
chr18	21379000	21380000	0.11954067563906907
chr18	21380000	21381000	0.7318602377975959
chr18	21381000	21382000	2.32852443281249
chr18	21382000	21383000	0.35026349206333024
chr18	21384000	21385000	0.9994838189138999
chr18	21385000	21386000	2.868982067813493
chr18	21387000	21388000	1.2290195758625737
chr18	21390000	21391000	1.264728351953375
chr18	21391000	21392000	0.11624066845880136
chr18	21392000	21393000	0.26117991554134284
chr18	21393000	21394000	1.3752964274890893
chr18	21398000	21399000	2.0209090824949754
chr18	21399000	21400000	0.9512708104892144
chr18	21400000	21401000	2.5893841088757834
chr18	21401000	21402000	0.9316570624685409
chr18	21402000	21403000	2.8665079147546364
chr18	21403000	21404000	1.2191438213527386
chr18	21404000	21405000	-0.0061154551231354945
chr18	21405000	21406000	0.9231651817357679
chr18	21407000	21408000	0.8288642400490543
chr18	21409000	21410000	0.010767494730888132
chr18	21412000	21413000	-0.23031878552868731
chr18	21413000	21414000	0.4612547563064835
chr18	21414000	21415000	-0.32194069210906423
chr18	21415000	21416000	-1.0930229406807348
chr18	21418000	21419000	1.0785111913718828
chr18	21419000	21420000	0.23393003367891332
chr18	21421000	21422000	1.2891686363695145
chr18	21422000	21423000	-0.029078789939724126
chr18	21423000	21424000	0.6422481607513445
chr18	21424000	21425000	1.3796189564388235
chr18	21425000	21426000	1.5285136788071227
chr18	21427000	21428000	2.0559121599701258
chr18	21433000	21434000	-0.6739774909874481
chr18	21434000	21435000	1.291856549659075
chr18	21435000	21436000	1.3366373903245445
chr18	21436000	21437000	0.7897526222917449
chr18	21437000	21438000	0.5117179706232062
chr18	21439000	21440000	0.487303635500475
chr18	21440000	21441000	1.3784259041957967
chr18	21441000	21442000	1.0539749884765082
chr18	21443000	21444000	0.2589949224234808
chr18	21444000	21445000	1.8522769149354172
chr18	21445000	21446000	1.9779002673557564
chr18	21446000	21447000	0.066104989788591
chr18	21447000	21448000	-0.08652542636851193
chr18	21448000	21449000	0.2897024819125973
chr18	21449000	21450000	1.806919624728473
chr18	21450000	21451000	1.0816652414164774
chr18	21452000	21453000	2.772742841217425
chr18	21453000	21454000	1.069907534835897
chr18	21454000	21455000	1.3686774358897151
chr18	21456000	21457000	1.2888779743527141
chr18	21458000	21459000	0.7258305564100256
chr18	21460000	21461000	0.7994082094720418
chr18	21462000	21463000	-0.49183512404552576
chr18	21465000	21466000	1.1459547346173602
chr18	21466000	21467000	2.2680133189941336
chr18	21467000	21468000	-0.20495637529148453
chr18	21468000	21469000	1.9383019054526835
chr18	21469000	21470000	0.590048289976999
chr18	21470000	21471000	-0.2647285417200781
chr18	21471000	21472000	2.672838985430077
chr18	21472000	21473000	1.3648936233454196
chr18	21474000	21475000	0.7117363453039355
chr18	21477000	21478000	1.270933698166071
chr18	21478000	21479000	1.1472185338108902
chr18	21480000	21481000	2.4951582202463114
chr18	21481000	21482000	1.6315828664893521
chr18	21485000	21486000	0.6794390047195956
chr18	21486000	21487000	2.768512058194231
chr18	21488000	21489000	0.7505839133864196
chr18	21489000	21490000	2.626571339018544
chr18	21490000	21491000	3.039461246782101
chr18	21492000	21493000	0.9293497341995036
chr18	21494000	21495000	0.22943169471441102
chr18	21495000	21496000	1.8772701680242891
chr18	21496000	21497000	1.677189128850541
chr18	21498000	21499000	0.8554820345341865
chr18	21499000	21500000	2.802324913600313
chr18	21500000	21501000	3.9333556246144545
chr18	21502000	21503000	1.814697167920726
chr18	21504000	21505000	1.6742840154404657
chr18	21505000	21506000	2.5652426985115313
chr18	21506000	21507000	3.487150338395637
chr18	21507000	21508000	0.832257597302039
chr18	21509000	21510000	3.237580572168842
chr18	21510000	21511000	-0.4849483249036725
chr18	21511000	21512000	2.9756439735994897
chr18	21512000	21513000	1.0542979779088004
chr18	21513000	21514000	3.615157297190967
chr18	21514000	21515000	0.7341927499883882
chr18	21515000	21516000	2.3298170087468035
chr18	21516000	21517000	2.8053213112863675
chr18	21517000	21518000	2.310995484708041
chr18	21518000	21519000	1.1994815858188013
chr18	21519000	21520000	3.5361952837336887
chr18	21520000	21521000	2.2367684513907276
chr18	21523000	21524000	0.6828306041243983
chr18	21524000	21525000	-0.6502935090464148
chr18	21525000	21526000	-0.6284136898082059
chr18	21527000	21528000	1.9466330004466594
chr18	21529000	21530000	2.532282127792837
chr18	21530000	21531000	1.748270447667113
chr18	21532000	21533000	2.166004134265271
chr18	21533000	21534000	2.5517237133548245
chr18	21534000	21535000	1.6617430358901322
chr18	21537000	21538000	0.7781739609198822
chr18	21538000	21539000	0.515575504893362
chr18	21539000	21540000	2.1113869272500962
chr18	21540000	21541000	2.2452815888046764
chr18	21542000	21543000	-0.15184766018001764
chr18	21543000	21544000	0.6944677197897818
chr18	21546000	21547000	0.9648573946739085
chr18	21547000	21548000	0.9066213132793729
chr18	21548000	21549000	-0.13670383445296436
chr18	21550000	21551000	0.017300962161655116
chr18	21552000	21553000	0.7194309750686835
chr18	21554000	21555000	0.3820315634464068
chr18	21555000	21556000	1.0100536675786158
chr18	21556000	21557000	1.091147550265334
chr18	21557000	21558000	0.42802332225923756
chr18	21559000	21560000	-0.38309843792434495
chr18	21561000	21562000	0.5320436266357473
chr18	21563000	21564000	0.3926369724687087
chr18	21565000	21566000	-1.2509351059403935
chr18	21566000	21567000	0.020099209250059067
chr18	21567000	21568000	-0.23315335090604847
chr18	21568000	21569000	-0.820736442883767
chr18	21569000	21570000	2.051990537151961
chr18	21570000	21571000	-0.013089738092792924
chr18	21571000	21572000	-0.9279874687954016
chr18	21572000	21573000	0.02472055026980095
chr18	21573000	21574000	-0.10606017453057337
chr18	21574000	21575000	-0.4124922557166134
chr18	21575000	21576000	-1.7885504813179327
chr18	21576000	21577000	0.7410912037422436
chr18	21578000	21579000	-0.2794637023724794
chr18	21580000	21581000	0.09359610134438728
chr18	21582000	21583000	-1.0764577510708744
chr18	21583000	21584000	-0.4697187983543329
chr18	21584000	21585000	-0.08720080810493339
chr18	21585000	21586000	-2.8819985547308216
chr18	21586000	21587000	-2.447587395456361
chr18	21587000	21588000	-0.9959415966070088
chr18	21596000	21597000	1.9528734439074074
chr18	21597000	21598000	1.0499416356657434
chr18	21598000	21599000	-0.871715836622678
chr18	21599000	21600000	-1.5806532408911345
chr18	21602000	21603000	0.8193741489256611
chr18	21604000	21605000	0.20120380040192204
chr18	21605000	21606000	1.5616523608404964
chr18	21609000	21610000	0.6720980945291519
chr18	21610000	21611000	-0.2559096756507157
chr18	21612000	21613000	-1.396299651595693
chr18	21614000	21615000	-0.2067387807916699
chr18	21615000	21616000	-1.1444501421550877
chr18	21617000	21618000	-2.118927993139507
chr18	21618000	21619000	-1.3715013598855326
chr18	21619000	21620000	-0.1665304155025896
chr18	21620000	21621000	-0.469612861394891
chr18	21621000	21622000	-0.25619426730958555
chr18	21623000	21624000	0.9953576038993438
chr18	21628000	21629000	-0.18815587023661415
chr18	21629000	21630000	1.6586828507011873
chr18	21630000	21631000	-0.68573474732487
chr18	21633000	21634000	-1.0765904383255829
chr18	21634000	21635000	-0.24168714342830416
chr18	21638000	21639000	-1.4865495420664365
chr18	21639000	21640000	1.3048328169828212
chr18	21641000	21642000	-0.20519877499773392
chr18	21642000	21643000	0.29261398159412516
chr18	21643000	21644000	1.2996897901970113
chr18	21644000	21645000	1.7141850008193207
chr18	21650000	21651000	-0.09215209217595689
chr18	21651000	21652000	0.22398003630330732
chr18	21654000	21655000	0.6435816828946728
chr18	21656000	21657000	0.45226126017317736
chr18	21657000	21658000	2.0305111051363274
chr18	21658000	21659000	1.0023214661412314
chr18	21662000	21663000	2.031763751471355
chr18	21663000	21664000	-0.15842485112495786
chr18	21664000	21665000	0.5454945804518849
chr18	21666000	21667000	-0.3627737892046568
chr18	21669000	21670000	-0.1807374779907091
chr18	21670000	21671000	0.09044384695231013
chr18	21671000	21672000	0.5297952159347422
chr18	21672000	21673000	1.8245684109216307
chr18	21673000	21674000	1.2330224413995345
chr18	21674000	21675000	0.34097986422133686
chr18	21676000	21677000	-0.7489396970622418
chr18	21678000	21679000	-1.7369129770105736
chr18	21679000	21680000	1.5982133761010628
chr18	21680000	21681000	0.7702585645015063
chr18	21681000	21682000	1.9961880285403704
chr18	21682000	21683000	-0.7233114169577295
chr18	21683000	21684000	-1.3190367604947821
chr18	21685000	21686000	2.282369300667232
chr18	21686000	21687000	1.7005783673805277
chr18	21687000	21688000	1.1528350295905132
chr18	21688000	21689000	-0.10453054236146936
chr18	21691000	21692000	0.28842342965564627
chr18	21692000	21693000	0.4987960049275808
chr18	21693000	21694000	-1.3717280033674657
chr18	21694000	21695000	0.39592167257003535
chr18	21695000	21696000	1.3174265445169042
chr18	21697000	21698000	-1.7545630436261876
chr18	21699000	21700000	1.5674097790373187
chr18	21701000	21702000	0.6294379036465645
chr18	21702000	21703000	1.2480175921638914
chr18	21704000	21705000	2.260758064419387
chr18	21705000	21706000	0.7927738040114748
chr18	21706000	21707000	2.7752657578944007
chr18	21707000	21708000	-0.7820693739377718
chr18	21708000	21709000	-0.11127537145426737
chr18	21709000	21710000	0.5146765503379451
chr18	21711000	21712000	1.223401051915817
chr18	21712000	21713000	0.8498880495303726
chr18	21714000	21715000	1.5487415835980887
chr18	21715000	21716000	1.2864388004373095
chr18	21716000	21717000	1.8835185234908591
chr18	21717000	21718000	-0.26227933225147
chr18	21718000	21719000	0.2740909969549722
chr18	21720000	21721000	0.091837700279728
chr18	21726000	21727000	1.586037529211513
chr18	21727000	21728000	1.3458431062329244
chr18	21728000	21729000	3.612344301338312
chr18	21729000	21730000	1.01387195538894
chr18	21730000	21731000	0.8821371073949631
chr18	21732000	21733000	0.44371876293051005
chr18	21733000	21734000	1.786971690472763
chr18	21735000	21736000	0.3826753762350137
chr18	21736000	21737000	1.7920641423513939
chr18	21737000	21738000	2.2744261700095554
chr18	21739000	21740000	-0.12408552078122245
chr18	21740000	21741000	1.6529536895843993
chr18	21741000	21742000	5.38239102248255
chr18	21742000	21743000	-0.009037274792003157
chr18	21743000	21744000	-0.060941284731464
chr18	21745000	21746000	1.4536997643176275
chr18	21746000	21747000	0.0644090281464498
chr18	21747000	21748000	0.6915109009925958
chr18	21750000	21751000	0.14455004911229502
chr18	21751000	21752000	1.5140852540208165
chr18	21752000	21753000	-0.03995138667601263
chr18	21753000	21754000	-0.32625535692292323
chr18	21754000	21755000	0.632612534608331
chr18	21755000	21756000	1.4754431409691744
chr18	21756000	21757000	0.6268330396489825
chr18	21758000	21759000	-1.5018595361324605
chr18	21759000	21760000	-0.13677763341056282
chr18	21760000	21761000	0.7256307185597721
chr18	21761000	21762000	0.1520411631904493
chr18	21762000	21763000	0.5237545229544324
chr18	21763000	21764000	1.6408406939866367
chr18	21764000	21765000	0.11501676358905383
chr18	21765000	21766000	1.8564819207121597
chr18	21767000	21768000	0.934393996934571
chr18	21768000	21769000	-0.3221727702897373
chr18	21769000	21770000	1.4383359284333355
chr18	21770000	21771000	0.6961813156930796
chr18	21771000	21772000	0.8389298150262929
chr18	21772000	21773000	-0.6477540103949474
chr18	21773000	21774000	0.9023291957776007
chr18	21774000	21775000	1.3319253019706985
chr18	21775000	21776000	1.1397854550073891
chr18	21777000	21778000	-0.49576461555335144
chr18	21778000	21779000	-0.840980761727159
chr18	21779000	21780000	1.3808578095790671
chr18	21780000	21781000	-1.9008636176653773
chr18	21782000	21783000	0.62269358812847
chr18	21785000	21786000	0.33896434872766384
chr18	21786000	21787000	0.2036977435798842
chr18	21788000	21789000	-1.0935403772036647
chr18	21789000	21790000	0.8932693377041045
chr18	21790000	21791000	0.11593065729280164
chr18	21791000	21792000	1.9298454388661532
chr18	21792000	21793000	0.9721390815558009
chr18	21794000	21795000	0.8458687949901105
chr18	21797000	21798000	1.1253067150865448
chr18	21798000	21799000	-2.616706211140827
chr18	21799000	21800000	0.11460735482579414
chr18	21800000	21801000	0.36752210844798816
chr18	21801000	21802000	0.7325429340484614
chr18	21802000	21803000	-0.3225805277959501
chr18	21803000	21804000	-1.1435029681313953
chr18	21804000	21805000	1.276443918695252
chr18	21807000	21808000	-0.24253125699870057
chr18	21808000	21809000	-1.217956466835169
chr18	21809000	21810000	0.31515496736209186
chr18	21810000	21811000	-0.9659036661348623
chr18	21811000	21812000	0.9011830793993494
chr18	21812000	21813000	0.5058687091886596
chr18	21813000	21814000	0.26624491519907284
chr18	21818000	21819000	0.8383390157508309
chr18	21819000	21820000	3.135072566360599
chr18	21820000	21821000	-0.30785485426946524
chr18	21822000	21823000	-0.9183587265708185
chr18	21824000	21825000	1.1306874582235882
chr18	21825000	21826000	0.4640530679038692
chr18	21826000	21827000	1.354638191976363
chr18	21827000	21828000	1.0160540616359726
chr18	21828000	21829000	0.04050321044051296
chr18	21829000	21830000	1.8188956423199492
chr18	21830000	21831000	1.5908638467866068
chr18	21832000	21833000	0.7870808140686669
chr18	21833000	21834000	1.645137246893968
chr18	21834000	21835000	0.02116448637665957
chr18	21836000	21837000	-0.6681040081910138
chr18	21837000	21838000	0.47612105084668016
chr18	21838000	21839000	1.893579643081663
chr18	21839000	21840000	-1.1768823395448669
chr18	21841000	21842000	0.6693483063319023
chr18	21843000	21844000	1.714253710413528
chr18	21844000	21845000	0.49438958353559215
chr18	21845000	21846000	1.1797534994371905
chr18	21846000	21847000	1.7339543121292593
chr18	21847000	21848000	2.2524937532926512
chr18	21848000	21849000	-0.919695550865213
chr18	21849000	21850000	1.4317903826525418
chr18	21850000	21851000	1.31294603773519
chr18	21851000	21852000	-0.9253428206504913
chr18	21852000	21853000	1.5053802925746758
chr18	21853000	21854000	1.4999011804132525
chr18	21862000	21863000	1.2754350820357738
chr18	21863000	21864000	2.5678571992255224
chr18	21864000	21865000	2.7564466203219333
chr18	21865000	21866000	0.7675888970460675
chr18	21866000	21867000	1.0093718620561694
chr18	21867000	21868000	2.0080429516476945
chr18	21868000	21869000	1.3374161186225364
chr18	21869000	21870000	2.946917996960131
chr18	21870000	21871000	-1.1563110679155106
chr18	21871000	21872000	1.321679512999958
chr18	21873000	21874000	0.6686916161038396
chr18	21874000	21875000	1.1599111368646524
chr18	21875000	21876000	0.14474195057526124
chr18	21876000	21877000	0.7171341230347191
chr18	21881000	21882000	-0.3855177874658444
chr18	21887000	21888000	-0.2955678096057275
chr18	21888000	21889000	2.992003489788835
chr18	21890000	21891000	1.3306816311221168
chr18	21891000	21892000	1.9035942895723086
chr18	21892000	21893000	1.5031857651204763
chr18	21893000	21894000	2.332380602440959
chr18	21894000	21895000	2.2888305366292534
chr18	21895000	21896000	1.181683153313451
chr18	21897000	21898000	1.2051358975099076
chr18	21898000	21899000	0.7675610020216461
chr18	21900000	21901000	1.058975154754216
chr18	21901000	21902000	0.47689615322798007
chr18	21902000	21903000	0.24480556209418414
chr18	21903000	21904000	1.1015354592294782
chr18	21904000	21905000	1.5665173246640145
chr18	21905000	21906000	-0.6456569638186085
chr18	21906000	21907000	-3.23662656669577
chr18	21907000	21908000	-1.1116429884880172
chr18	21908000	21909000	1.5074574841316482
chr18	21910000	21911000	0.39880282356692187
chr18	21911000	21912000	1.9256348647955346
chr18	21912000	21913000	1.8205170342690518
chr18	21913000	21914000	0.6413947972741912
chr18	21914000	21915000	-0.012496458348551636
chr18	21915000	21916000	0.6676809333919581
chr18	21916000	21917000	-0.007124604064506781
chr18	21917000	21918000	0.001244987703016147
chr18	21919000	21920000	1.1910882277250887
chr18	21921000	21922000	2.6320217322233312
chr18	21922000	21923000	2.5240633165254684
chr18	21923000	21924000	1.174107675828372
chr18	21925000	21926000	0.9054281671744526
chr18	21926000	21927000	-0.8835570062043122
chr18	21929000	21930000	1.4911699946026675
chr18	21931000	21932000	-0.8646136251432819
chr18	21933000	21934000	-0.11538491129500651
chr18	21934000	21935000	2.0481571738375735
chr18	21935000	21936000	0.4970906760855236
chr18	21936000	21937000	1.4796010057928892
chr18	21939000	21940000	0.7251341011063844
chr18	21940000	21941000	2.050581525083494
chr18	21941000	21942000	1.3597971693586124
chr18	21942000	21943000	0.9990528168088161
chr18	21944000	21945000	1.5158661368897886
chr18	21945000	21946000	1.0845819210200103
chr18	21946000	21947000	1.3742350584037626
chr18	21947000	21948000	0.601883098334367
chr18	21948000	21949000	0.9601001661778829
chr18	21949000	21950000	0.7912116606434574
chr18	21951000	21952000	1.7857374125104992
chr18	21953000	21954000	1.6236335227264722
chr18	21954000	21955000	1.2849107401912097
chr18	21955000	21956000	1.4564255418544587
chr18	21956000	21957000	0.1232606511874041
chr18	21958000	21959000	1.4885627363783367
chr18	21959000	21960000	0.8734596283609889
chr18	21960000	21961000	1.3863514891928297
chr18	21962000	21963000	0.12451569648493181
chr18	21963000	21964000	0.6142027494322918
chr18	21965000	21966000	0.9699158961411719
chr18	21966000	21967000	1.6508552872815825
chr18	21968000	21969000	1.1270848603916728
chr18	21969000	21970000	1.2917308692265506
chr18	21970000	21971000	-1.3408819703706818
chr18	21971000	21972000	-0.22127409381678914
chr18	21972000	21973000	2.2543590249537844
chr18	21974000	21975000	1.0755372738249862
chr18	21975000	21976000	-0.19571503615077504
chr18	21976000	21977000	-2.287227962354098
chr18	21978000	21979000	-0.6405990140606134
chr18	21979000	21980000	2.122462858907825
chr18	21980000	21981000	2.544831855516524
chr18	21985000	21986000	0.9123698252641494
chr18	21987000	21988000	1.9084160139197996
chr18	21988000	21989000	0.84481160791635
chr18	21989000	21990000	2.4728565964859297
chr18	21990000	21991000	3.4063814520323374
chr18	21991000	21992000	1.8506327884989733
chr18	21994000	21995000	2.325503226503449
chr18	21996000	21997000	1.798672357139706
chr18	21997000	21998000	2.1912147177626737
chr18	21998000	21999000	1.7680426464691386
chr18	21999000	22000000	0.9521971313982674
chr18	22002000	22003000	1.5965089793331693
chr18	22003000	22004000	0.5218883145097798
chr18	22005000	22006000	1.7114347021502985
chr18	22006000	22007000	0.0637014629724586
chr18	22008000	22009000	1.676861935917646
chr18	22009000	22010000	0.7035182116877029
chr18	22012000	22013000	0.532112521859475
chr18	22013000	22014000	0.06798878131818323
chr18	22014000	22015000	1.198671147977708
chr18	22015000	22016000	0.8398338046449029
chr18	22017000	22018000	2.139390271462195
chr18	22018000	22019000	0.08890606305330122
chr18	22019000	22020000	-0.0590949291493538
chr18	22020000	22021000	2.206973937104976
chr18	22023000	22024000	1.9296783241950908
chr18	22026000	22027000	2.3640165456548163
chr18	22027000	22028000	2.2043232981282497
chr18	22030000	22031000	3.138502559631387
chr18	22031000	22032000	2.0949425131844484
chr18	22032000	22033000	-0.10337634669642991
chr18	22034000	22035000	0.8214516004115651
chr18	22039000	22040000	1.3321379346403952
chr18	22040000	22041000	1.3988166591695108
chr18	22041000	22042000	0.30650833145347345
chr18	22042000	22043000	1.9573705574531115
chr18	22043000	22044000	-1.731601447903472
chr18	22044000	22045000	1.5680750188191503
chr18	22045000	22046000	0.8608241840665135
chr18	22046000	22047000	0.3124395600471992
chr18	22047000	22048000	1.2472973111015713
chr18	22048000	22049000	-1.4899674646048173
chr18	22049000	22050000	-0.34643928496770604
chr18	22050000	22051000	-2.442230250503229
chr18	22051000	22052000	-1.136522162551469
chr18	22053000	22054000	0.47661869798392803
chr18	22054000	22055000	1.481383221647263
chr18	22056000	22057000	2.1561794029206767
chr18	22057000	22058000	-1.2588293665896733
chr18	22060000	22061000	-0.553121359584634
chr18	22065000	22066000	2.2528055378591563
chr18	22066000	22067000	-0.45911670855993403
chr18	22067000	22068000	0.07703431106930667
chr18	22069000	22070000	0.7249164059231833
chr18	22070000	22071000	-0.14649042597533607
chr18	22071000	22072000	0.23603277957289404
chr18	22073000	22074000	-1.3121898285671196
chr18	22074000	22075000	0.7403790969959668
chr18	22075000	22076000	-1.6875221519974697
chr18	22076000	22077000	-0.2029401671643718
chr18	22079000	22080000	-0.31716669662991676
chr18	22080000	22081000	1.2967109587283414
chr18	22082000	22083000	0.2698792612417185
chr18	22084000	22085000	-1.286864544392739
chr18	22085000	22086000	-1.8968235993576825
chr18	22088000	22089000	0.0241433614856982
chr18	22089000	22090000	1.2873940723283066
chr18	22090000	22091000	-1.4272194684934392
chr18	22092000	22093000	1.3686147374876607
chr18	22093000	22094000	-0.19167048026973185
chr18	22094000	22095000	1.2938288564819445
chr18	22095000	22096000	-0.511442502536189
chr18	22096000	22097000	-0.1989771882699846
chr18	22097000	22098000	2.1016306638512154
chr18	22098000	22099000	-1.0079652602093705
chr18	22099000	22100000	-0.053132539191904075
chr18	22100000	22101000	-0.18454558083547626
chr18	22101000	22102000	0.3821216369507465
chr18	22102000	22103000	-0.8953502128148585
chr18	22103000	22104000	-0.06795841295035061
chr18	22104000	22105000	1.4463718810334563
chr18	22105000	22106000	-0.627772066633872
chr18	22106000	22107000	0.14585205350481018
chr18	22108000	22109000	-1.6967957691441269
chr18	22109000	22110000	0.7978691873537982
chr18	22111000	22112000	0.3279869612734352
chr18	22113000	22114000	2.1717717671598384
chr18	22114000	22115000	1.0363448685659558
chr18	22115000	22116000	0.6667379924778403
chr18	22117000	22118000	0.786457751191158
chr18	22118000	22119000	0.3264566753663025
chr18	22119000	22120000	0.23556515547258403
chr18	22121000	22122000	-0.0771990065878803
chr18	22122000	22123000	-1.0130066679209773
chr18	22123000	22124000	0.8977929797578772
chr18	22124000	22125000	-0.27658357955904245
chr18	22133000	22134000	1.352118248360369
chr18	22134000	22135000	-0.8279906129388643
chr18	22136000	22137000	0.026493135089993097
chr18	22138000	22139000	-0.6244695083612255
chr18	22139000	22140000	-1.684295266897161
chr18	22140000	22141000	0.32419379209561433
chr18	22141000	22142000	1.0313138517320788
chr18	22142000	22143000	-0.19454931886845886
chr18	22143000	22144000	2.8383098271025884
chr18	22144000	22145000	1.075649377138878
chr18	22145000	22146000	0.03911275138784129
chr18	22146000	22147000	-0.029790493046185213
chr18	22147000	22148000	0.15150243847082737
chr18	22148000	22149000	0.38104473869647276
chr18	22149000	22150000	-1.04528368956893
chr18	22150000	22151000	-0.5582094843747007
chr18	22151000	22152000	1.6887272670414681
chr18	22152000	22153000	0.3748078779055064
chr18	22153000	22154000	0.18445590909195667
chr18	22154000	22155000	1.3713046631438075
chr18	22155000	22156000	1.9731194466232724
chr18	22156000	22157000	0.04460694065080214
chr18	22158000	22159000	-0.852626685629885
chr18	22159000	22160000	1.2479541464907662
chr18	22160000	22161000	-0.6932581308101108
chr18	22162000	22163000	-0.24923707775411047
chr18	22163000	22164000	0.8743601518654749
chr18	22164000	22165000	0.6518538216829637
chr18	22165000	22166000	5.123758047561864
chr18	22166000	22167000	4.838723056757269
chr18	22167000	22168000	4.695059899505315
chr18	22169000	22170000	3.490721415936895
chr18	22170000	22171000	6.690616586677426
chr18	22171000	22172000	7.100821447479918
chr18	22172000	22173000	5.204049102214481
chr18	22173000	22174000	1.6317901202083989
chr18	22174000	22175000	2.4137178647703315
chr18	22175000	22176000	0.32835994504542354
chr18	22176000	22177000	3.4656521242367124
chr18	22178000	22179000	-0.684142801967119
chr18	22179000	22180000	0.7801286916469818
chr18	22180000	22181000	0.9597790885049935
chr18	22181000	22182000	2.029871754939867
chr18	22183000	22184000	1.392153176201717
chr18	22184000	22185000	1.641395661329419
chr18	22185000	22186000	4.295740188357987
chr18	22186000	22187000	3.12882368285082
chr18	22187000	22188000	0.8174500837376582
chr18	22188000	22189000	0.5234071893532622
chr18	22189000	22190000	0.9370867521088029
chr18	22190000	22191000	1.1814457888881986
chr18	22192000	22193000	1.2489350256072551
chr18	22193000	22194000	3.0594110236168963
chr18	22194000	22195000	2.295902017827381
chr18	22195000	22196000	2.762460081744088
chr18	22196000	22197000	2.158980630697246
chr18	22198000	22199000	1.3853372033380313
chr18	22201000	22202000	-0.3070781982692707
chr18	22202000	22203000	-0.48260050826891615
chr18	22203000	22204000	-0.6442797222476438
chr18	22206000	22207000	1.6078461765282654
chr18	22207000	22208000	1.6666017871066638
chr18	22208000	22209000	-0.9232125991359866
chr18	22209000	22210000	0.023905942940065882
chr18	22210000	22211000	1.786525381458143
chr18	22211000	22212000	-0.11068237175860361
chr18	22215000	22216000	1.5337473212677633
chr18	22216000	22217000	1.3970009213424444
chr18	22220000	22221000	-0.06927012001287355
chr18	22221000	22222000	-1.6978100163145704
chr18	22222000	22223000	-0.5602130089084819
chr18	22223000	22224000	1.2663371517140691
chr18	22224000	22225000	-0.8889432547203588
chr18	22225000	22226000	0.7811481065720458
chr18	22226000	22227000	0.5343883541578442
chr18	22227000	22228000	-1.7505658051619613
chr18	22229000	22230000	-0.9399305917157003
chr18	22230000	22231000	1.1505735078431083
chr18	22233000	22234000	-0.19018413432927003
chr18	22234000	22235000	-1.7175700167360344
chr18	22235000	22236000	-0.8178292411931972
chr18	22237000	22238000	0.3946108083445957
chr18	22238000	22239000	1.71351302259935
chr18	22239000	22240000	-1.8583951369245808
chr18	22241000	22242000	-0.7830607571825529
chr18	22242000	22243000	1.3228695543821452
chr18	22243000	22244000	0.2469448707840689
chr18	22244000	22245000	1.0088435041305537
chr18	22245000	22246000	0.6230413488140106
chr18	22246000	22247000	0.2711724510458482
chr18	22247000	22248000	2.1511039927418056
chr18	22248000	22249000	-1.034792303888812
chr18	22249000	22250000	1.162891468932953
chr18	22250000	22251000	0.960800477270553
chr18	22251000	22252000	-0.3999891896334915
chr18	22252000	22253000	-0.206154298983376
chr18	22253000	22254000	2.1669907829727677
chr18	22254000	22255000	2.7314682953877023
chr18	22255000	22256000	1.0620901706856545
chr18	22256000	22257000	2.631396514111611
chr18	22257000	22258000	1.5345950209482848
chr18	22259000	22260000	1.3302323458506788
chr18	22260000	22261000	1.0845777367718346
chr18	22261000	22262000	-1.0066304467981222
chr18	22263000	22264000	0.4998521470314884
chr18	22264000	22265000	0.980577727182056
chr18	22265000	22266000	0.951654087014477
chr18	22266000	22267000	0.4886125481742195
chr18	22267000	22268000	0.00436407112414232
chr18	22268000	22269000	-0.15541454820142606
chr18	22270000	22271000	-0.21673981089947242
chr18	22271000	22272000	1.3865984743637232
chr18	22272000	22273000	-0.02012459587661536
chr18	22277000	22278000	0.1946038861550477
chr18	22278000	22279000	-0.3234321030827672
chr18	22279000	22280000	-0.2555502821177985
chr18	22280000	22281000	0.031351109774967106
chr18	22281000	22282000	1.080010936810972
chr18	22282000	22283000	1.7915678930727628
chr18	22283000	22284000	-2.8408579307009587
chr18	22284000	22285000	0.3833239475183258
chr18	22285000	22286000	1.147048121817746
chr18	22286000	22287000	-1.8277544561320798
chr18	22287000	22288000	-0.11417712198035779
chr18	22288000	22289000	-0.8432848685735996
chr18	22290000	22291000	-0.14508504253756463
chr18	22291000	22292000	1.2565398771798246
chr18	22292000	22293000	-2.0368006910865533
chr18	22293000	22294000	0.18262039658233759
chr18	22295000	22296000	0.41170604153168433
chr18	22296000	22297000	-0.5535124815152095
chr18	22297000	22298000	0.907838846017883
chr18	22298000	22299000	0.39386831704271763
chr18	22299000	22300000	4.134856068526459e-05
chr18	22302000	22303000	0.13773483477173623
chr18	22303000	22304000	-0.29860573695820025
chr18	22304000	22305000	1.9513720562047434
chr18	22305000	22306000	-0.40681214152179357
chr18	22306000	22307000	-0.6157681892224954
chr18	22307000	22308000	0.05694201790710601
chr18	22308000	22309000	-0.631333948290479
chr18	22309000	22310000	1.7074949587355674
chr18	22310000	22311000	0.24027773781446987
chr18	22311000	22312000	-1.222872712636783
chr18	22312000	22313000	0.8722002850229632
chr18	22313000	22314000	1.261224292424806
chr18	22314000	22315000	0.9503158207906224
chr18	22315000	22316000	-0.8864735556937772
chr18	22316000	22317000	1.3494229916574296
chr18	22317000	22318000	-0.5914362245972623
chr18	22318000	22319000	0.7661028424973956
chr18	22319000	22320000	1.50846478125837
chr18	22320000	22321000	0.48564199817010145
chr18	22321000	22322000	0.18557408681096868
chr18	22322000	22323000	2.869722195314768
chr18	22323000	22324000	2.4949260587409903
chr18	22324000	22325000	0.3369247063931591
chr18	22325000	22326000	2.679344059155995
chr18	22326000	22327000	0.6595930707031704
chr18	22327000	22328000	2.8868006745534527
chr18	22328000	22329000	-1.0024880491613282
chr18	22329000	22330000	-0.06959520139898724
chr18	22331000	22332000	0.9351294970953475
chr18	22332000	22333000	1.2354947518381814
chr18	22333000	22334000	-0.6058416593112353
chr18	22334000	22335000	1.205963386527632
chr18	22335000	22336000	-1.5599174493020829
chr18	22336000	22337000	0.8458481578767278
chr18	22337000	22338000	1.269208934266763
chr18	22338000	22339000	2.2277913063932417
chr18	22341000	22342000	1.859342611417498
chr18	22343000	22344000	-1.1511798031676337
chr18	22344000	22345000	0.5066047384582872
chr18	22345000	22346000	0.39898497824104195
chr18	22346000	22347000	-0.011731451719642023
chr18	22348000	22349000	1.450240556489056
chr18	22349000	22350000	1.5170738705274989
chr18	22352000	22353000	-0.8661267304928096
chr18	22353000	22354000	0.33746282584868026
chr18	22354000	22355000	0.22822585428747996
chr18	22355000	22356000	1.1508627431644942
chr18	22356000	22357000	-0.5529589303457071
chr18	22357000	22358000	0.5645653486620615
chr18	22358000	22359000	0.5176453054246436
chr18	22359000	22360000	-0.7197387106630265
chr18	22360000	22361000	1.9341316160447286
chr18	22361000	22362000	0.45862222084098775
chr18	22362000	22363000	0.5287365286474122
chr18	22363000	22364000	-0.6408921003297847
chr18	22364000	22365000	1.7995304496237372
chr18	22366000	22367000	-0.2181830804756663
chr18	22367000	22368000	0.5372796614124905
chr18	22368000	22369000	-0.5712209799925667
chr18	22369000	22370000	-1.2606896882977
chr18	22370000	22371000	0.16701251248053106
chr18	22371000	22372000	0.4698931306676519
chr18	22372000	22373000	0.5555952777716168
chr18	22373000	22374000	0.5910786758735228
chr18	22374000	22375000	0.5764614489308864
chr18	22375000	22376000	0.23239956243562632
chr18	22376000	22377000	-0.7364875696442129
chr18	22377000	22378000	1.0765625531435452
chr18	22378000	22379000	-0.5665902831605378
chr18	22379000	22380000	0.13279209933718514
chr18	22380000	22381000	1.7988048009722188
chr18	22381000	22382000	-1.4907196466440598
chr18	22382000	22383000	0.09932638528763954
chr18	22383000	22384000	-0.5171685060678881
chr18	22384000	22385000	1.4643310707866193
chr18	22386000	22387000	1.7129385594688042
chr18	22387000	22388000	-0.08594463142472197
chr18	22388000	22389000	-0.3462250557118794
chr18	22389000	22390000	0.3316317694941885
chr18	22390000	22391000	0.6576694393172414
chr18	22391000	22392000	1.4183108774739472
chr18	22392000	22393000	-0.9845874280911882
chr18	22394000	22395000	-0.36341277567977937
chr18	22396000	22397000	-1.3455390878529065
chr18	22397000	22398000	-0.2651018019837852
chr18	22398000	22399000	0.757018557399782
chr18	22399000	22400000	0.5458610014659628
chr18	22400000	22401000	-0.5982866120530014
chr18	22401000	22402000	0.7159796270221486
chr18	22402000	22403000	0.027358387247594748
chr18	22403000	22404000	1.2223439902846829
chr18	22404000	22405000	-0.30147711113415465
chr18	22405000	22406000	-1.1539850702169565
chr18	22406000	22407000	1.0479731740689897
chr18	22407000	22408000	-2.211919093464882
chr18	22408000	22409000	-0.05840943555658183
chr18	22409000	22410000	0.2833519212767626
chr18	22411000	22412000	-0.01481849095156166
chr18	22412000	22413000	-0.17744331861316437
chr18	22413000	22414000	0.05333319548181386
chr18	22414000	22415000	-2.2840390058622764
chr18	22415000	22416000	-3.6980834832715366
chr18	22416000	22417000	-0.30915876296913813
chr18	22417000	22418000	-0.3960009364389623
chr18	22418000	22419000	1.1032932320483788
chr18	22419000	22420000	-0.01357832908777466
chr18	22420000	22421000	-1.5662443334379945
chr18	22421000	22422000	-0.007841254409258355
chr18	22422000	22423000	1.966174388026219
chr18	22424000	22425000	1.604764504665801
chr18	22426000	22427000	-1.3376121761670952
chr18	22427000	22428000	-1.3161010351647966
chr18	22428000	22429000	0.3462060089063733
chr18	22429000	22430000	0.1274097529814501
chr18	22430000	22431000	-1.396304867020968
chr18	22431000	22432000	-0.5118416844163344
chr18	22432000	22433000	-2.6601416941941576
chr18	22433000	22434000	0.6274237712856432
chr18	22434000	22435000	-0.14948694471848128
chr18	22435000	22436000	-0.9602508837543074
chr18	22436000	22437000	-0.3340333502433264
chr18	22437000	22438000	-0.13058668895281553
chr18	22438000	22439000	-2.462887226404324
chr18	22439000	22440000	-1.9369350889431343
chr18	22440000	22441000	-1.5826668566320767
chr18	22441000	22442000	0.14653266694281722
chr18	22442000	22443000	-1.1313272833750414
chr18	22443000	22444000	-1.2775022960973361
chr18	22445000	22446000	0.5943968885152582
chr18	22446000	22447000	-1.081575160433042
chr18	22451000	22452000	1.6688310199568608
chr18	22453000	22454000	1.2507355524189836
chr18	22455000	22456000	1.8921229152607173
chr18	22456000	22457000	2.5843779714064996
chr18	22457000	22458000	1.021368949618327
chr18	22458000	22459000	0.5690489332567522
chr18	22460000	22461000	1.5890291049423966
chr18	22461000	22462000	0.27916296251259465
chr18	22462000	22463000	1.1438264290781734
chr18	22463000	22464000	-0.6769563622401084
chr18	22464000	22465000	-0.539229505512413
chr18	22465000	22466000	1.7782311626888891
chr18	22466000	22467000	-0.7334233360130908
chr18	22467000	22468000	-0.83426549117503
chr18	22468000	22469000	2.4283137694764614
chr18	22469000	22470000	-0.22502325405548462
chr18	22473000	22474000	0.4868730975975959
chr18	22474000	22475000	0.19909190970265395
chr18	22475000	22476000	-1.2190766672939608
chr18	22476000	22477000	-0.1652952557621235
chr18	22477000	22478000	0.4810911372164593
chr18	22478000	22479000	-0.122013363691567
chr18	22479000	22480000	-0.7024508252131718
chr18	22480000	22481000	0.8221488536040737
chr18	22481000	22482000	-0.5284743072128371
chr18	22482000	22483000	1.5053349656098185
chr18	22483000	22484000	0.9685222806349286
chr18	22484000	22485000	-0.22482667847349797
chr18	22485000	22486000	0.5045197817704458
chr18	22486000	22487000	-1.2615115427660368
chr18	22488000	22489000	-0.19742799785862605
chr18	22489000	22490000	-0.404017727213235
chr18	22490000	22491000	1.138653012860632
chr18	22491000	22492000	0.9744320914883241
chr18	22492000	22493000	-0.4902037720109364
chr18	22493000	22494000	-0.8005575676717338
chr18	22494000	22495000	2.0880208557101656
chr18	22495000	22496000	0.21348944487470226
chr18	22496000	22497000	-0.7553768495498114
chr18	22497000	22498000	-0.6991905998278155
chr18	22498000	22499000	-0.8972520743749245
chr18	22502000	22503000	-0.5203894579783819
chr18	22503000	22504000	1.3606010958063912
chr18	22504000	22505000	0.6507324228505222
chr18	22508000	22509000	0.4454939196270418
chr18	22510000	22511000	1.7407494655679459
chr18	22511000	22512000	1.2279150437036699
chr18	22513000	22514000	1.7764189902707597
chr18	22516000	22517000	-0.3043652816003317
chr18	22519000	22520000	2.5905986241804997
chr18	22521000	22522000	1.0893668861954529
chr18	22522000	22523000	0.3316265118854362
chr18	22524000	22525000	0.2782428909911042
chr18	22526000	22527000	1.3748399685823076
chr18	22527000	22528000	0.8217866571825734
chr18	22528000	22529000	0.9418294310911325
chr18	22534000	22535000	-1.8245071713070666
chr18	22537000	22538000	1.0580928994917944
chr18	22538000	22539000	1.5014251905219216
chr18	22539000	22540000	2.043675264890268
chr18	22540000	22541000	0.7710614170193822
chr18	22541000	22542000	1.8174689476011825
chr18	22542000	22543000	2.6073745192865863
chr18	22543000	22544000	2.084050127101824
chr18	22544000	22545000	2.1250006756052895
chr18	22545000	22546000	0.3076167171619435
chr18	22546000	22547000	1.8667904043926848
chr18	22547000	22548000	-0.2284494044706743
chr18	22549000	22550000	1.0682319768877149
chr18	22551000	22552000	1.9433335747403009
chr18	22552000	22553000	1.018982838359765
chr18	22553000	22554000	0.7909594696231149
chr18	22554000	22555000	1.8972267057401877
chr18	22555000	22556000	1.3212208014202702
chr18	22556000	22557000	2.1494168233297635
chr18	22557000	22558000	1.9695523435152533
chr18	22558000	22559000	-0.1047780945739108
chr18	22560000	22561000	3.270743158351725
chr18	22561000	22562000	1.181112942993072
chr18	22562000	22563000	3.1637745882409254
chr18	22563000	22564000	1.3656750350941493
chr18	22565000	22566000	2.7091876323563278
chr18	22566000	22567000	1.2367839320710143
chr18	22567000	22568000	0.20049146603654674
chr18	22568000	22569000	1.4274145092541966
chr18	22569000	22570000	-0.001484048760981468
chr18	22570000	22571000	2.6746172106689583
chr18	22571000	22572000	2.706319830039633
chr18	22572000	22573000	-0.060135001527626804
chr18	22573000	22574000	1.385598739716258
chr18	22576000	22577000	2.0188459562472363
chr18	22577000	22578000	1.7037659787593389
chr18	22578000	22579000	-0.18364554670721422
chr18	22583000	22584000	1.6008481270883947
chr18	22584000	22585000	1.1727498626232218
chr18	22586000	22587000	0.7328513581813818
chr18	22587000	22588000	-1.2707221175832406
chr18	22591000	22592000	1.495934862410512
chr18	22593000	22594000	0.8976071817421415
chr18	22594000	22595000	1.8082535322344835
chr18	22596000	22597000	0.9091196765254501
chr18	22597000	22598000	1.70445238519696
chr18	22598000	22599000	0.1158288940253714
chr18	22599000	22600000	1.907802638649181
chr18	22600000	22601000	0.2927980945471342
chr18	22602000	22603000	-0.02364406359612157
chr18	22603000	22604000	1.5723200109472386
chr18	22604000	22605000	1.4902808462033355
chr18	22605000	22606000	0.6278439401743441
chr18	22606000	22607000	1.9318044944311754
chr18	22609000	22610000	0.8307028133016471
chr18	22610000	22611000	1.8919562931962304
chr18	22614000	22615000	1.541756482676076
chr18	22615000	22616000	-0.9156630136176424
chr18	22616000	22617000	1.3286096761978137
chr18	22617000	22618000	0.40743722478222044
chr18	22620000	22621000	-0.3677699153193117
chr18	22625000	22626000	1.406283859246285
chr18	22629000	22630000	2.412944647944424
chr18	22630000	22631000	1.0587307039568186
chr18	22631000	22632000	0.9665475073108005
chr18	22632000	22633000	2.083526253480113
chr18	22633000	22634000	1.8766198251316253
chr18	22635000	22636000	0.8693838795169212
chr18	22636000	22637000	-0.6532223926393117
chr18	22637000	22638000	2.3254916218723007
chr18	22642000	22643000	2.438582639650031
chr18	22643000	22644000	0.1650960862244636
chr18	22644000	22645000	0.900362935010049
chr18	22645000	22646000	1.9523378901569097
chr18	22647000	22648000	-1.4519109982403542
chr18	22650000	22651000	-0.41228447137291074
chr18	22651000	22652000	1.3471716324003595
chr18	22652000	22653000	-1.232278156173515
chr18	22654000	22655000	0.2185316572006171
chr18	22655000	22656000	0.22892866499936038
chr18	22656000	22657000	-0.3169705136746862
chr18	22657000	22658000	-0.5523336554930044
chr18	22658000	22659000	-1.4188152728038965
chr18	22659000	22660000	-3.3798059244693186
chr18	22662000	22663000	-0.16821588645674598
chr18	22666000	22667000	0.860574427140902
chr18	22667000	22668000	1.4478754153107913
chr18	22668000	22669000	2.1840232192362343
chr18	22670000	22671000	2.2089399042086906
chr18	22671000	22672000	0.08870038658107052
chr18	22672000	22673000	0.3108388383651943
chr18	22673000	22674000	2.141791260858256
chr18	22674000	22675000	-0.09276795060519699
chr18	22675000	22676000	0.8493327355155199
chr18	22676000	22677000	0.43971623229527396
chr18	22677000	22678000	2.6664166151971305
chr18	22678000	22679000	1.8660952145075838
chr18	22679000	22680000	-0.5229062445382653
chr18	22680000	22681000	1.0814552208429196
chr18	22681000	22682000	1.2792294175381742
chr18	22682000	22683000	1.2859065580997835
chr18	22683000	22684000	0.24309163776829248
chr18	22684000	22685000	2.033727679260786
chr18	22685000	22686000	1.2833127039397598
chr18	22686000	22687000	2.2656963653349065
chr18	22689000	22690000	1.8092785936365243
chr18	22690000	22691000	1.3728893260282093
chr18	22693000	22694000	0.10845280125035907
chr18	22694000	22695000	2.002943245166491
chr18	22695000	22696000	1.4813235708140362
chr18	22696000	22697000	0.35070251038255945
chr18	22697000	22698000	2.0944110423745164
chr18	22698000	22699000	1.4627063359248333
chr18	22699000	22700000	1.828008537064966
chr18	22700000	22701000	0.4284767923255718
chr18	22701000	22702000	2.8886434552150795
chr18	22702000	22703000	1.8059340312344552
chr18	22703000	22704000	1.2952013581102375
chr18	22704000	22705000	2.1703073369117636
chr18	22705000	22706000	2.2081978782902607
chr18	22706000	22707000	0.8831642317069293
chr18	22707000	22708000	1.3707662022980653
chr18	22709000	22710000	0.36365541057542083
chr18	22710000	22711000	-1.3555943531326424
chr18	22711000	22712000	-0.990481845660167
chr18	22713000	22714000	1.0475923735447732
chr18	22715000	22716000	2.104116179379283
chr18	22716000	22717000	1.181514001493093
chr18	22717000	22718000	0.9426002398852816
chr18	22718000	22719000	0.04591007378986832
chr18	22719000	22720000	-0.9248650147343331
chr18	22720000	22721000	-2.7255740042115484
chr18	22723000	22724000	-0.10157749691344391
chr18	22724000	22725000	0.33938929387386285
chr18	22725000	22726000	1.606729574067331
chr18	22726000	22727000	0.722644245721289
chr18	22727000	22728000	1.1794983796465222
chr18	22728000	22729000	1.1339950388340307
chr18	22729000	22730000	0.715191257029768
chr18	22730000	22731000	2.2155089981907086
chr18	22731000	22732000	1.6209600728335078
chr18	22732000	22733000	0.0072529159618071465
chr18	22733000	22734000	1.3034185140562047
chr18	22734000	22735000	2.503691655361622
chr18	22735000	22736000	-0.7920304804440593
chr18	22736000	22737000	-0.8661165591646943
chr18	22737000	22738000	1.8180707158934202
chr18	22739000	22740000	0.9131273238707559
chr18	22741000	22742000	-1.3552429070471894
chr18	22742000	22743000	0.698695033287077
chr18	22745000	22746000	-1.4419476414407078
chr18	22746000	22747000	-0.4193187528652908
chr18	22747000	22748000	1.1328564738906688
chr18	22748000	22749000	1.9151793218118174
chr18	22749000	22750000	3.0144724412052564
chr18	22750000	22751000	2.056097548509874
chr18	22751000	22752000	0.43987721657332374
chr18	22752000	22753000	2.714315139106806
chr18	22753000	22754000	0.3402297720257372
chr18	22754000	22755000	2.465952324120455
chr18	22755000	22756000	2.0023869241669363
chr18	22757000	22758000	0.41939317152945554
chr18	22758000	22759000	1.5451382275183154
chr18	22759000	22760000	0.6526689859601637
chr18	22760000	22761000	-0.055353781230547724
chr18	22765000	22766000	1.7731858563038183
chr18	22766000	22767000	1.1196157737385803
chr18	22767000	22768000	1.2857909452367517
chr18	22768000	22769000	0.31984230026768506
chr18	22769000	22770000	1.2213424830384474
chr18	22771000	22772000	1.6464526494316092
chr18	22773000	22774000	1.6642786231849835
chr18	22774000	22775000	2.489405097451899
chr18	22775000	22776000	-0.3852905243997832
chr18	22776000	22777000	1.125604807705658
chr18	22777000	22778000	0.5588275753780698
chr18	22778000	22779000	2.0315085971012565
chr18	22779000	22780000	1.4896144301733907
chr18	22781000	22782000	1.2987854784759452
chr18	22782000	22783000	2.9553664607649726
chr18	22783000	22784000	0.4851367492907997
chr18	22784000	22785000	1.5778199587769746
chr18	22785000	22786000	1.421883947414354
chr18	22786000	22787000	1.1572562150726953
chr18	22787000	22788000	0.3471701041309462
chr18	22788000	22789000	1.6614752120869367
chr18	22789000	22790000	0.7579031770010581
chr18	22790000	22791000	0.17469597812635224
chr18	22791000	22792000	2.4691154830594138
chr18	22792000	22793000	1.3544689425865453
chr18	22793000	22794000	-0.6639005755644847
chr18	22794000	22795000	0.7866305966158054
chr18	22795000	22796000	0.8704118203099885
chr18	22800000	22801000	1.9100743198699905
chr18	22801000	22802000	2.046354786712345
chr18	22802000	22803000	2.3461522235613237
chr18	22804000	22805000	0.9179881136495135
chr18	22805000	22806000	1.5300285558929243
chr18	22806000	22807000	2.911593122392231
chr18	22807000	22808000	2.9377834867151984
chr18	22809000	22810000	-4.778145538935082
chr18	22812000	22813000	0.6135782520440803
chr18	22813000	22814000	0.7421294587055929
chr18	22814000	22815000	2.9937653142540035
chr18	22816000	22817000	4.117359839667588
chr18	22817000	22818000	1.8948782272154907
chr18	22818000	22819000	2.1810663997741253
chr18	22822000	22823000	3.463562041327215
chr18	22823000	22824000	1.305242513714011
chr18	22824000	22825000	0.9341976441110761
chr18	22826000	22827000	1.56217787727903
chr18	22827000	22828000	3.519980675255017
chr18	22828000	22829000	2.631752802948828
chr18	22829000	22830000	2.4117404034187815
chr18	22830000	22831000	1.6313382243998489
chr18	22831000	22832000	2.5564716945442827
chr18	22832000	22833000	1.317357228680619
chr18	22833000	22834000	1.4985969967947022
chr18	22835000	22836000	1.2427588882528047
chr18	22836000	22837000	-0.45012192514196736
chr18	22837000	22838000	0.2757665868527222
chr18	22838000	22839000	3.180254914216797
chr18	22839000	22840000	1.1290298366115192
chr18	22840000	22841000	2.2613356613997326
chr18	22841000	22842000	2.4343827256181094
chr18	22842000	22843000	1.274694339203277
chr18	22843000	22844000	1.7044514857307298
chr18	22844000	22845000	2.289053113564654
chr18	22847000	22848000	0.6809477799008724
chr18	22848000	22849000	1.2839282451209744
chr18	22849000	22850000	1.7509995896382136
chr18	22850000	22851000	1.3807277396869195
chr18	22852000	22853000	1.0492242878797744
chr18	22856000	22857000	0.6158355144914034
chr18	22857000	22858000	1.5415561805466973
chr18	22858000	22859000	1.1638446849406687
chr18	22859000	22860000	1.2967874600363032
chr18	22860000	22861000	1.5242665553902048
chr18	22861000	22862000	1.3909518475103217
chr18	22862000	22863000	1.4158142241300624
chr18	22864000	22865000	1.3818806165526514
chr18	22865000	22866000	1.1728636118799147
chr18	22866000	22867000	0.19106595260304002
chr18	22868000	22869000	0.6903730538120137
chr18	22869000	22870000	2.371741575331711
chr18	22870000	22871000	1.5384794602751937
chr18	22871000	22872000	-0.3945567821813525
chr18	22872000	22873000	1.3368480162885208
chr18	22873000	22874000	2.253160208461349
chr18	22874000	22875000	0.8518492830583585
chr18	22877000	22878000	0.7612627513447355
chr18	22878000	22879000	1.2065872574555336
chr18	22879000	22880000	1.1407366037902893
chr18	22880000	22881000	0.24593572194323543
chr18	22881000	22882000	0.10274616142291058
chr18	22882000	22883000	0.6402270324312527
chr18	22883000	22884000	1.8810704849822482
chr18	22884000	22885000	0.17117694878418183
chr18	22885000	22886000	1.277304825250407
chr18	22886000	22887000	-1.6157992437141193
chr18	22887000	22888000	-4.39578155907535
chr18	22889000	22890000	-1.3977421658670244
chr18	22890000	22891000	-4.1108125220952445
chr18	22891000	22892000	0.013913011191807385
chr18	22892000	22893000	-0.5924366478195585
chr18	22893000	22894000	1.0148126564792674
chr18	22894000	22895000	-1.5946543690892496
chr18	22896000	22897000	1.2326068278273101
chr18	22897000	22898000	0.3817159322821446
chr18	22898000	22899000	0.25921657103452944
chr18	22899000	22900000	0.2199047928219953
chr18	22900000	22901000	0.9129376816872179
chr18	22902000	22903000	-0.10914259112526722
chr18	22903000	22904000	0.11067585479084659
chr18	22904000	22905000	0.3489075334791865
chr18	22905000	22906000	0.6953070584363649
chr18	22907000	22908000	-0.7890691953848422
chr18	22908000	22909000	-0.8072919217135677
chr18	22909000	22910000	0.43542544930296506
chr18	22910000	22911000	1.4842774671514258
chr18	22911000	22912000	1.9564231942920989
chr18	22912000	22913000	0.7688821467823442
chr18	22913000	22914000	0.44800069519996977
chr18	22914000	22915000	-0.9447290656348521
chr18	22916000	22917000	-1.297192104737036
chr18	22917000	22918000	0.7428496302566041
chr18	22918000	22919000	-0.16580274372668327
chr18	22919000	22920000	-0.4866206431573803
chr18	22920000	22921000	0.18046245424946314
chr18	22921000	22922000	-0.2149948772041469
chr18	22922000	22923000	-0.9675082566683504
chr18	22923000	22924000	0.3774007356083926
chr18	22925000	22926000	1.0142899836935841
chr18	22926000	22927000	-0.2567759846025464
chr18	22927000	22928000	-0.6517981168831717
chr18	22928000	22929000	0.6638049566826687
chr18	22930000	22931000	-0.15844538834988528
chr18	22931000	22932000	1.300454579285252
chr18	22932000	22933000	-0.06329357012663711
chr18	22933000	22934000	-1.3293944111696545
chr18	22934000	22935000	1.0987352193837276
chr18	22935000	22936000	-0.6332057229338048
chr18	22936000	22937000	0.10794799681466713
chr18	22938000	22939000	-0.9682967258635671
chr18	22939000	22940000	-0.19487644773803678
chr18	22941000	22942000	1.5526946438339262
chr18	22942000	22943000	-0.08143532075315388
chr18	22943000	22944000	-0.6552614151168361
chr18	22944000	22945000	-1.1327977864381222
chr18	22945000	22946000	0.6425462644329605
chr18	22946000	22947000	1.5032445682745768
chr18	22947000	22948000	-2.069363969436443
chr18	22948000	22949000	0.29083668742525254
chr18	22949000	22950000	1.8047894627873924
chr18	22950000	22951000	1.1533715203937314
chr18	22951000	22952000	-2.5339788972195
chr18	22952000	22953000	0.7846667075303686
chr18	22953000	22954000	-1.0836009937789624
chr18	22954000	22955000	0.6588797680694842
chr18	22955000	22956000	0.6593241502215166
chr18	22956000	22957000	-0.35775251770538735
chr18	22958000	22959000	0.4715739228829266
chr18	22960000	22961000	0.26302642789666725
chr18	22961000	22962000	0.8899892292163389
chr18	22963000	22964000	-0.5786494195039629
chr18	22965000	22966000	1.2736596960125046
chr18	22968000	22969000	1.317384401595865
chr18	22969000	22970000	1.5079435809175548
chr18	22970000	22971000	-0.06543848232259444
chr18	22973000	22974000	1.0775719926667904
chr18	22974000	22975000	0.9133489442550232
chr18	22975000	22976000	-0.16697838556235295
chr18	22976000	22977000	-0.6808321977001595
chr18	22977000	22978000	2.0332933171458842
chr18	22978000	22979000	-0.33552152975348054
chr18	22979000	22980000	0.5364315505498989
chr18	22981000	22982000	1.9965262689756873
chr18	22982000	22983000	1.4146539058707783
chr18	22984000	22985000	-0.6105970456006532
chr18	22985000	22986000	1.0845514094891064
chr18	22986000	22987000	1.1608154062885554
chr18	22987000	22988000	2.424698494319599
chr18	22988000	22989000	1.0982573320285562
chr18	22989000	22990000	1.736182870665809
chr18	22990000	22991000	0.5502386624838796
chr18	22991000	22992000	0.151066204073062
chr18	22992000	22993000	0.6418248751780247
chr18	22993000	22994000	0.7047545702351845
chr18	22995000	22996000	1.530078429604499
chr18	22996000	22997000	0.3205142088759381
chr18	22997000	22998000	0.4015118942382438
chr18	22998000	22999000	1.9335652420955605
chr18	22999000	23000000	1.1396636863806393
chr18	23000000	23001000	0.05358281914137358
chr18	23001000	23002000	-0.03560642160998113
chr18	23002000	23003000	1.075704555770261
chr18	23003000	23004000	-0.3682144600934984
chr18	23005000	23006000	-0.22090180060863507
chr18	23006000	23007000	1.9332908647127707
chr18	23009000	23010000	2.047910805571281
chr18	23010000	23011000	1.4608473103926414
chr18	23013000	23014000	0.5676304523981608
chr18	23014000	23015000	0.5250321782794054
chr18	23015000	23016000	1.5918934251927055
chr18	23016000	23017000	2.2980977649815446
chr18	23018000	23019000	1.6487936406471726
chr18	23020000	23021000	1.160199263019805
chr18	23021000	23022000	2.8390460831762443
chr18	23025000	23026000	1.3297662637423238
chr18	23026000	23027000	1.444255593510546
chr18	23027000	23028000	-0.0940559987781784
chr18	23028000	23029000	0.32524966127327837
chr18	23030000	23031000	-0.5585116088158084
chr18	23031000	23032000	1.725776636093846
chr18	23032000	23033000	2.9436897567364713
chr18	23033000	23034000	1.6883090233416773
chr18	23034000	23035000	1.3689288659971257
chr18	23037000	23038000	-1.8542368257362136
chr18	23038000	23039000	-1.3995998861267094
chr18	23039000	23040000	-2.8553960985116222
chr18	23041000	23042000	0.3451859353456206
chr18	23042000	23043000	0.10479601613378071
chr18	23046000	23047000	-0.9969319057364783
chr18	23050000	23051000	1.6169769569799068
chr18	23052000	23053000	1.7825648932915128
chr18	23054000	23055000	2.518918596073748
chr18	23055000	23056000	2.386031414351933
chr18	23056000	23057000	0.5870209953083324
chr18	23057000	23058000	-0.09510713913519829
chr18	23059000	23060000	0.13910878657807269
chr18	23060000	23061000	0.5054491537314675
chr18	23061000	23062000	0.3467676714201081
chr18	23062000	23063000	-0.3238528437693765
chr18	23063000	23064000	-0.7518802328956258
chr18	23065000	23066000	-1.517322084667946
chr18	23066000	23067000	0.1954216162585636
chr18	23068000	23069000	0.5820993419192393
chr18	23070000	23071000	1.2590460498467375
chr18	23072000	23073000	0.7675842012687086
chr18	23073000	23074000	-0.41654002600099543
chr18	23074000	23075000	-0.8316672984246102
chr18	23077000	23078000	0.752416446123946
chr18	23078000	23079000	0.7930735817765714
chr18	23079000	23080000	0.6201287186894986
chr18	23080000	23081000	0.769443829689618
chr18	23082000	23083000	0.6509418289822579
chr18	23085000	23086000	0.6649943343928537
chr18	23087000	23088000	0.5773866298941841
chr18	23093000	23094000	0.40821303324808056
chr18	23094000	23095000	-0.544108003968924
chr18	23095000	23096000	2.493332537048816
chr18	23096000	23097000	0.9352996966244664
chr18	23098000	23099000	1.1538644217553322
chr18	23102000	23103000	2.2286315984884215
chr18	23103000	23104000	0.8944391071266159
chr18	23105000	23106000	0.11283621452520647
chr18	23106000	23107000	1.5432566119987683
chr18	23108000	23109000	0.23119633249772922
chr18	23110000	23111000	2.033635232703592
chr18	23111000	23112000	2.112239029437778
chr18	23113000	23114000	1.9236498023506075
chr18	23114000	23115000	2.111828190136944
chr18	23115000	23116000	2.6671563306934227
chr18	23118000	23119000	3.1042063239921105
chr18	23120000	23121000	0.7319452795516307
chr18	23122000	23123000	-0.38779945932033516
chr18	23126000	23127000	2.703336039199152
chr18	23127000	23128000	1.1275025989917629
chr18	23128000	23129000	2.702755595019761
chr18	23129000	23130000	2.4941403121951184
chr18	23130000	23131000	1.413483438193105
chr18	23131000	23132000	-0.8501377335752541
chr18	23134000	23135000	0.15401462285296041
chr18	23135000	23136000	3.785804999421049
chr18	23137000	23138000	0.30336219555315863
chr18	23138000	23139000	1.2250963501164855
chr18	23140000	23141000	3.448436051695064
chr18	23141000	23142000	1.8511543466093783
chr18	23142000	23143000	2.8059644709321816
chr18	23143000	23144000	-0.9250537482232254
chr18	23145000	23146000	0.7393296827682867
chr18	23146000	23147000	1.8189895284478583
chr18	23148000	23149000	1.8506806441523547
chr18	23149000	23150000	1.0891470217992696
chr18	23151000	23152000	1.9301983870453607
chr18	23153000	23154000	0.18938936231576525
chr18	23154000	23155000	-0.7640658141547355
chr18	23155000	23156000	0.8958998396786161
chr18	23156000	23157000	-0.03857415492689405
chr18	23157000	23158000	-0.5391790622838656
chr18	23158000	23159000	2.08856231877151
chr18	23159000	23160000	-1.2187437359680726
chr18	23160000	23161000	0.6859053962545745
chr18	23162000	23163000	2.827807014805284
chr18	23163000	23164000	-0.40736438198882474
chr18	23164000	23165000	1.5118690860662845
chr18	23165000	23166000	-0.4571249569640406
chr18	23166000	23167000	0.8970139687714797
chr18	23168000	23169000	1.6031210878520106
chr18	23169000	23170000	1.0533793261005264
chr18	23170000	23171000	2.896377792493656
chr18	23171000	23172000	1.942058387191432
chr18	23172000	23173000	1.4494320206792184
chr18	23173000	23174000	1.880919524557338
chr18	23175000	23176000	-0.18044771045493427
chr18	23176000	23177000	2.304354799994764
chr18	23177000	23178000	3.8423656014794343
chr18	23178000	23179000	0.8718248279284798
chr18	23179000	23180000	0.9391156395619096
chr18	23180000	23181000	0.5269137406124748
chr18	23182000	23183000	0.276628255678908
chr18	23183000	23184000	1.2476601295846894
chr18	23184000	23185000	1.6745202160863657
chr18	23185000	23186000	0.8965239145949794
chr18	23186000	23187000	1.2781679094757559
chr18	23187000	23188000	1.8279596145318724
chr18	23188000	23189000	1.9466776501860583
chr18	23189000	23190000	3.44615636232757
chr18	23190000	23191000	2.664474507991902
chr18	23192000	23193000	1.7348414730643331
chr18	23193000	23194000	1.8476854955180146
chr18	23194000	23195000	1.5452244148647447
chr18	23195000	23196000	-0.15032272092139962
chr18	23196000	23197000	2.40303473740378
chr18	23197000	23198000	1.2831782343091518
chr18	23198000	23199000	2.693186319305824
chr18	23199000	23200000	1.8145624666737665
chr18	23200000	23201000	-3.5879889768182616
chr18	23201000	23202000	2.388760414571252
chr18	23202000	23203000	3.0156411435024646
chr18	23203000	23204000	1.296450564425782
chr18	23204000	23205000	0.8646968953348146
chr18	23207000	23208000	0.06952438676569372
chr18	23208000	23209000	2.1072098066292684
chr18	23209000	23210000	-0.3329441672585755
chr18	23210000	23211000	2.830305968215941
chr18	23211000	23212000	2.2801674672816916
chr18	23212000	23213000	1.6484181251138728
chr18	23213000	23214000	1.1828696132578473
chr18	23214000	23215000	2.3649706834808457
chr18	23215000	23216000	1.0382035715757048
chr18	23216000	23217000	0.8692086822079189
chr18	23217000	23218000	0.8719350732686193
chr18	23219000	23220000	0.05091896566383707
chr18	23220000	23221000	2.2940727271503363
chr18	23221000	23222000	1.788625523030001
chr18	23222000	23223000	2.4730896113457215
chr18	23225000	23226000	2.163498346550995
chr18	23226000	23227000	1.2094354733209416
chr18	23227000	23228000	0.8765531631017426
chr18	23229000	23230000	2.992065393316098
chr18	23230000	23231000	1.9452464686199926
chr18	23231000	23232000	3.8033383197663406
chr18	23232000	23233000	3.7120394445526688
chr18	23233000	23234000	2.5218222040001352
chr18	23234000	23235000	3.6201664130052924
chr18	23235000	23236000	2.2592287293690227
chr18	23236000	23237000	2.212553809601337
chr18	23239000	23240000	2.2313648551226053
chr18	23240000	23241000	1.5532795427247168
chr18	23241000	23242000	2.3550649615813333
chr18	23242000	23243000	2.0313942580780835
chr18	23245000	23246000	0.881217225502486
chr18	23246000	23247000	-9.470722431574243
chr18	23248000	23249000	1.2864318022771155
chr18	23249000	23250000	0.6757108463619589
chr18	23250000	23251000	0.7530212047165731
chr18	23251000	23252000	-0.2792292404431687
chr18	23252000	23253000	1.7674623888089807
chr18	23253000	23254000	2.1693514453896494
chr18	23254000	23255000	0.14736172751961207
chr18	23255000	23256000	0.6289388504890874
chr18	23256000	23257000	0.3562890231116796
chr18	23257000	23258000	3.245099396192912
chr18	23258000	23259000	1.9539283287625508
chr18	23259000	23260000	2.3424408171511506
chr18	23260000	23261000	2.486068940588194
chr18	23261000	23262000	2.2775547845563944
chr18	23262000	23263000	1.398468847696209
chr18	23263000	23264000	2.839203829083988
chr18	23265000	23266000	3.287092312875882
chr18	23267000	23268000	2.944804618055239
chr18	23268000	23269000	0.7409807635928114
chr18	23269000	23270000	1.223916428833591
chr18	23270000	23271000	0.292012432585642
chr18	23271000	23272000	2.279095963979718
chr18	23272000	23273000	3.7161511576406494
chr18	23273000	23274000	0.6808402677650783
chr18	23274000	23275000	1.6125750407845776
chr18	23275000	23276000	2.715899033942176
chr18	23276000	23277000	-0.019787653226391314
chr18	23277000	23278000	1.2519097681241973
chr18	23278000	23279000	2.3560935430671743
chr18	23279000	23280000	1.2112795970363988
chr18	23280000	23281000	3.035551900925023
chr18	23281000	23282000	2.605798965290966
chr18	23282000	23283000	3.1992198716389013
chr18	23284000	23285000	2.4102799434623936
chr18	23285000	23286000	1.4421587800047506
chr18	23286000	23287000	1.4369364021963158
chr18	23287000	23288000	-0.5934335295951388
chr18	23288000	23289000	3.003333298334051
chr18	23289000	23290000	2.2696758977620544
chr18	23291000	23292000	1.258429512094424
chr18	23292000	23293000	3.1200815749716195
chr18	23294000	23295000	2.0441736903660734
chr18	23295000	23296000	2.085543873316383
chr18	23297000	23298000	2.1311013239904106
chr18	23298000	23299000	2.6225167621541305
chr18	23299000	23300000	3.1282772230880718
chr18	23300000	23301000	0.7264642409586236
chr18	23301000	23302000	2.411187672330467
chr18	23302000	23303000	2.2790946240709515
chr18	23305000	23306000	1.3181916150943758
chr18	23307000	23308000	2.816612264976381
chr18	23308000	23309000	2.0195178068122486
chr18	23309000	23310000	2.2867498679289366
chr18	23310000	23311000	2.760014964533744
chr18	23312000	23313000	1.8978427630628516
chr18	23314000	23315000	1.4527059280320422
chr18	23315000	23316000	2.910236301922503
chr18	23316000	23317000	1.7375782776140862
chr18	23317000	23318000	1.8574893570924125
chr18	23318000	23319000	0.11943614085636563
chr18	23319000	23320000	2.868598221446205
chr18	23320000	23321000	1.315608494299346
chr18	23321000	23322000	2.0747148970268987
chr18	23322000	23323000	1.9167053077440126
chr18	23323000	23324000	2.991643778664312
chr18	23324000	23325000	1.2783104993398788
chr18	23325000	23326000	1.9882562358255378
chr18	23326000	23327000	0.8038904923982917
chr18	23327000	23328000	-1.1725513289144445
chr18	23328000	23329000	-1.1174692624068263
chr18	23329000	23330000	1.215137932631318
chr18	23330000	23331000	2.90162838509791
chr18	23332000	23333000	-0.4137941583562681
chr18	23333000	23334000	1.8969350571644301
chr18	23334000	23335000	1.9342112953048087
chr18	23335000	23336000	0.5141005971427106
chr18	23336000	23337000	2.298085680728899
chr18	23337000	23338000	3.7681199953299735
chr18	23338000	23339000	0.37355103584746024
chr18	23339000	23340000	0.8735485240695525
chr18	23340000	23341000	1.519171609179583
chr18	23341000	23342000	1.8345328726142849
chr18	23342000	23343000	1.834486681543232
chr18	23346000	23347000	1.3057099480334005
chr18	23347000	23348000	1.8144206709552186
chr18	23350000	23351000	0.8317298906295104
chr18	23351000	23352000	1.3160100337349199
chr18	23352000	23353000	0.4514783106266523
chr18	23355000	23356000	1.713867938306415
chr18	23356000	23357000	4.088535734065852
chr18	23357000	23358000	1.3693144451975185
chr18	23358000	23359000	2.049160897560999
chr18	23359000	23360000	1.7403463597440967
chr18	23360000	23361000	1.7006138115776446
chr18	23362000	23363000	0.8255287237366565
chr18	23365000	23366000	1.798772977183187
chr18	23366000	23367000	2.269929795289787
chr18	23368000	23369000	0.9884483220614654
chr18	23369000	23370000	3.5579825087516626
chr18	23370000	23371000	2.0068023947209683
chr18	23373000	23374000	3.606091898595871
chr18	23374000	23375000	1.071166417585471
chr18	23375000	23376000	1.9500588723851109
chr18	23376000	23377000	2.0119243414342645
chr18	23377000	23378000	1.0278973378377887
chr18	23378000	23379000	2.388087063718753
chr18	23379000	23380000	2.5419372993203266
chr18	23380000	23381000	1.8604084888250183
chr18	23381000	23382000	1.3246242525218883
chr18	23385000	23386000	1.9711280162688598
chr18	23387000	23388000	0.5901804364606326
chr18	23388000	23389000	-0.34620835930143584
chr18	23390000	23391000	1.7075443266924597
chr18	23391000	23392000	1.8024041239813624
chr18	23392000	23393000	2.3749858487372624
chr18	23393000	23394000	0.8495639733842395
chr18	23396000	23397000	0.9961756783939347
chr18	23397000	23398000	0.9718833106090513
chr18	23398000	23399000	0.847654424669793
chr18	23399000	23400000	2.4249717626938025
chr18	23400000	23401000	0.8399611067894494
chr18	23401000	23402000	2.235070623662727
chr18	23402000	23403000	0.5234219509576539
chr18	23403000	23404000	2.0547491848295807
chr18	23405000	23406000	-1.7157361369540758
chr18	23406000	23407000	1.589945332883522
chr18	23407000	23408000	2.0603359282398928
chr18	23411000	23412000	0.7290704541823471
chr18	23412000	23413000	0.8676555695039297
chr18	23415000	23416000	1.8813612030370837
chr18	23416000	23417000	2.4452027614215135
chr18	23417000	23418000	0.6289110598821629
chr18	23419000	23420000	0.8753348869259873
chr18	23422000	23423000	0.8790426838465323
chr18	23423000	23424000	2.800608086698317
chr18	23424000	23425000	1.7441168292759024
chr18	23425000	23426000	1.041426223326227
chr18	23426000	23427000	0.7980046520362395
chr18	23427000	23428000	-1.334732293971034
chr18	23428000	23429000	-0.3622627127730507
chr18	23429000	23430000	0.021436077919214425
chr18	23430000	23431000	0.07893089548047558
chr18	23434000	23435000	0.6132149264280755
chr18	23437000	23438000	1.2168947890544577
chr18	23438000	23439000	1.4485688919240858
chr18	23440000	23441000	1.866623886824939
chr18	23441000	23442000	0.9068153755809614
chr18	23442000	23443000	1.4109712345535412
chr18	23444000	23445000	-1.3004161183929024
chr18	23445000	23446000	0.385818153300981
chr18	23446000	23447000	0.8876194560182314
chr18	23448000	23449000	0.9814629530710961
chr18	23449000	23450000	0.10719466436169166
chr18	23452000	23453000	1.0969076535315612
chr18	23457000	23458000	0.0006237042990188346
chr18	23458000	23459000	1.179421018631733
chr18	23459000	23460000	1.0959014676802818
chr18	23460000	23461000	2.180147226269829
chr18	23461000	23462000	2.513885420326062
chr18	23464000	23465000	0.5181594801831395
chr18	23465000	23466000	0.4211096166050112
chr18	23467000	23468000	1.4026886896078106
chr18	23470000	23471000	0.9012630418494066
chr18	23471000	23472000	2.4740260554471254
chr18	23472000	23473000	1.6565002055208338
chr18	23473000	23474000	2.6452812797419236
chr18	23474000	23475000	1.8052087598854551
chr18	23476000	23477000	0.4711816072170025
chr18	23479000	23480000	1.78697631637514
chr18	23480000	23481000	2.0521205946984526
chr18	23481000	23482000	0.8267681337942193
chr18	23482000	23483000	0.3803282762582294
chr18	23483000	23484000	0.1905293142529929
chr18	23484000	23485000	-0.09048045529316469
chr18	23488000	23489000	0.35816998152617896
chr18	23491000	23492000	-0.056296391408996206
chr18	23493000	23494000	0.5307269527371423
chr18	23494000	23495000	0.49559215575251514
chr18	23495000	23496000	0.9749784723632384
chr18	23496000	23497000	0.5615648611127266
chr18	23499000	23500000	0.18343105554361896
chr18	23501000	23502000	0.009608437657698345
chr18	23502000	23503000	1.2404731809682557
chr18	23504000	23505000	-0.7697045328157401
chr18	23505000	23506000	-0.7971008486372679
chr18	23506000	23507000	1.8692971100220575
chr18	23507000	23508000	2.2247763582101174
chr18	23508000	23509000	2.5627321522476594
chr18	23509000	23510000	1.8657920433312913
chr18	23511000	23512000	1.3246986087902564
chr18	23514000	23515000	0.23367710584831397
chr18	23515000	23516000	1.6113067853584422
chr18	23517000	23518000	-1.2474397995477036
chr18	23518000	23519000	1.8251211607690498
chr18	23519000	23520000	2.067497508388016
chr18	23520000	23521000	1.1020119854520356
chr18	23521000	23522000	0.4071969110898275
chr18	23522000	23523000	-0.3374623887288842
chr18	23525000	23526000	1.1605521093790703
chr18	23526000	23527000	2.1778332256473885
chr18	23528000	23529000	1.4559865006223278
chr18	23529000	23530000	1.4156721989335466
chr18	23530000	23531000	2.173514117337014
chr18	23531000	23532000	-1.861417875533467
chr18	23532000	23533000	-0.217429592890939
chr18	23533000	23534000	-1.232090094827476
chr18	23534000	23535000	1.2837479056776622
chr18	23535000	23536000	2.4992874487143495
chr18	23536000	23537000	2.278071033639633
chr18	23537000	23538000	1.0350758965715925
chr18	23538000	23539000	2.344139628065293
chr18	23540000	23541000	-0.4455175746104126
chr18	23541000	23542000	0.7470229824813981
chr18	23542000	23543000	0.4172890530623746
chr18	23545000	23546000	1.4602947588419637
chr18	23547000	23548000	0.989603271912163
chr18	23548000	23549000	-1.7038162525164486
chr18	23551000	23552000	1.513318391395371
chr18	23552000	23553000	1.1364657966089617
chr18	23553000	23554000	-1.1041005750631765
chr18	23554000	23555000	3.028939365106828
chr18	23555000	23556000	0.5365173214543398
chr18	23556000	23557000	2.9558964874424065
chr18	23557000	23558000	0.5990262349405329
chr18	23558000	23559000	0.06954561377824431
chr18	23560000	23561000	-1.2825299458095452
chr18	23561000	23562000	0.20740766837559796
chr18	23562000	23563000	-0.7914592730072222
chr18	23565000	23566000	-0.14059616928284183
chr18	23566000	23567000	-3.839099990501946
chr18	23567000	23568000	-2.7553191083972948
chr18	23568000	23569000	0.06348656720780313
chr18	23569000	23570000	-1.0570777482688225
chr18	23570000	23571000	-0.24761764684392326
chr18	23571000	23572000	-0.5548139341057746
chr18	23572000	23573000	-0.074148882247244
chr18	23573000	23574000	-0.7691333094101318
chr18	23574000	23575000	-1.3056187749702035
chr18	23576000	23577000	-5.065966985302111
chr18	23579000	23580000	1.7280296673022648
chr18	23580000	23581000	1.7515287581959609
chr18	23581000	23582000	0.8998275074848253
chr18	23582000	23583000	3.15201107292623
chr18	23584000	23585000	-0.8602377108651003
chr18	23585000	23586000	-0.07302911082909107
chr18	23586000	23587000	2.7638083618109364
chr18	23587000	23588000	0.5882490681760194
chr18	23591000	23592000	-0.6307646685029038
chr18	23592000	23593000	-0.0429093951977443
chr18	23593000	23594000	0.706430090851261
chr18	23594000	23595000	0.011809792881147769
chr18	23595000	23596000	2.4224473106295386
chr18	23596000	23597000	1.040059645351621
chr18	23597000	23598000	0.5742193610678717
chr18	23598000	23599000	2.4464786882386953
chr18	23599000	23600000	2.5549842041785906
chr18	23600000	23601000	0.8536311065105774
chr18	23601000	23602000	1.8482548372205283
chr18	23603000	23604000	0.28926571687600183
chr18	23604000	23605000	2.9855719756860704
chr18	23605000	23606000	2.1830528778998732
chr18	23606000	23607000	0.8381066254237511
chr18	23607000	23608000	0.6526906381821002
chr18	23608000	23609000	1.7900800434290256
chr18	23609000	23610000	0.46153542797943486
chr18	23610000	23611000	0.2758199281402428
chr18	23611000	23612000	-0.33689040678313237
chr18	23612000	23613000	0.3085856857265829
chr18	23615000	23616000	2.437261806445259
chr18	23617000	23618000	1.2724544678514076
chr18	23618000	23619000	1.7863171271968215
chr18	23619000	23620000	3.8998162214081864
chr18	23620000	23621000	2.8398787718999445
chr18	23621000	23622000	2.5492062329578604
chr18	23622000	23623000	2.1399899884840647
chr18	23623000	23624000	0.11165646343529018
chr18	23625000	23626000	1.5154008833661867
chr18	23626000	23627000	0.0992027698590751
chr18	23627000	23628000	1.125004951676921
chr18	23631000	23632000	0.5465346499399552
chr18	23633000	23634000	0.6793290529652637
chr18	23635000	23636000	1.2866843085441604
chr18	23636000	23637000	0.3612993224089841
chr18	23637000	23638000	1.966583990669919
chr18	23639000	23640000	1.0388652624312125
chr18	23640000	23641000	3.024471741845922
chr18	23641000	23642000	0.5555737356561226
chr18	23642000	23643000	3.9375089756138717
chr18	23643000	23644000	2.4409329565569706
chr18	23644000	23645000	1.257336074349738
chr18	23645000	23646000	-0.48466077139423897
chr18	23646000	23647000	0.8616747184274511
chr18	23647000	23648000	1.6938016955467587
chr18	23648000	23649000	2.0196136817372468
chr18	23649000	23650000	1.9739277175606718
chr18	23650000	23651000	0.9619506501119817
chr18	23651000	23652000	0.8857580703289221
chr18	23652000	23653000	0.8664464979340142
chr18	23653000	23654000	2.2753299510436897
chr18	23657000	23658000	1.7887640769878348
chr18	23658000	23659000	2.908438367293979
chr18	23660000	23661000	0.6663131031988608
chr18	23661000	23662000	1.0564746399708658
chr18	23663000	23664000	2.4909488812622906
chr18	23664000	23665000	0.44472728796323885
chr18	23665000	23666000	-0.2672753070016994
chr18	23667000	23668000	0.4584051909246475
chr18	23668000	23669000	-1.2427947440798064
chr18	23669000	23670000	0.33641224053308255
chr18	23670000	23671000	-0.8039189333296868
chr18	23671000	23672000	-0.129374402488597
chr18	23672000	23673000	-1.1327060393342343
chr18	23675000	23676000	1.1637496856345817
chr18	23676000	23677000	0.2006966117966192
chr18	23677000	23678000	0.8594762685915167
chr18	23678000	23679000	0.5419365791584114
chr18	23679000	23680000	1.3099942701586933
chr18	23680000	23681000	-0.3117297164625397
chr18	23682000	23683000	1.2519029072057146
chr18	23683000	23684000	-0.382449152494805
chr18	23684000	23685000	1.2182253153408331
chr18	23686000	23687000	1.4898828274540403
chr18	23688000	23689000	1.4044582040143434
chr18	23689000	23690000	3.2092598514735786
chr18	23690000	23691000	2.28711210458738
chr18	23691000	23692000	3.4040678366051504
chr18	23692000	23693000	0.4475123505222904
chr18	23694000	23695000	1.3778454235315294
chr18	23696000	23697000	2.1765094061016863
chr18	23699000	23700000	1.8184555598028076
chr18	23700000	23701000	2.1862654023430372
chr18	23701000	23702000	2.0474013961999216
chr18	23702000	23703000	1.9364936542111764
chr18	23703000	23704000	1.7203391550978966
chr18	23704000	23705000	3.194646048527791
chr18	23705000	23706000	2.180611700562369
chr18	23706000	23707000	0.44304009707128394
chr18	23707000	23708000	2.3358911419869437
chr18	23708000	23709000	1.8425313120523588
chr18	23709000	23710000	1.025924396070299
chr18	23711000	23712000	2.1952352617089566
chr18	23714000	23715000	1.6543193167724917
chr18	23715000	23716000	2.675536540731068
chr18	23716000	23717000	3.058016809834115
chr18	23718000	23719000	1.527388851446329
chr18	23719000	23720000	2.272659070713298
chr18	23720000	23721000	1.933283413427338
chr18	23721000	23722000	1.592052477375744
chr18	23722000	23723000	1.3312031567346005
chr18	23723000	23724000	1.7390565064297663
chr18	23724000	23725000	2.1434387049297965
chr18	23725000	23726000	2.374288888796578
chr18	23726000	23727000	3.885563392184928
chr18	23727000	23728000	3.9972503652579467
chr18	23728000	23729000	1.2246051091288261
chr18	23731000	23732000	1.8809338172941779
chr18	23732000	23733000	2.830414974828997
chr18	23733000	23734000	1.722553459732145
chr18	23734000	23735000	3.77318471642725
chr18	23735000	23736000	2.580244597817049
chr18	23737000	23738000	1.9499550502394631
chr18	23738000	23739000	3.9682613142648786
chr18	23739000	23740000	3.4384902364373473
chr18	23740000	23741000	1.9985253781874157
chr18	23741000	23742000	1.3048166794755793
chr18	23742000	23743000	1.9841207068652156
chr18	23743000	23744000	1.0013837921747946
chr18	23745000	23746000	1.0285160655152108
chr18	23746000	23747000	1.2574839798538566
chr18	23747000	23748000	1.0662293466466854
chr18	23749000	23750000	3.2008347848362306
chr18	23751000	23752000	1.5111023498554363
chr18	23752000	23753000	1.4777114955608075
chr18	23753000	23754000	2.764392166972041
chr18	23754000	23755000	2.386246967849719
chr18	23755000	23756000	2.0983482566733604
chr18	23757000	23758000	0.7341431280272408
chr18	23758000	23759000	-0.3406125580122291
chr18	23760000	23761000	1.1427073627230124
chr18	23761000	23762000	-0.2365141392742548
chr18	23763000	23764000	-0.8492273139032381
chr18	23765000	23766000	1.1954354283535988
chr18	23769000	23770000	1.5548204534787424
chr18	23770000	23771000	0.05628098000525893
chr18	23771000	23772000	0.6312201251468196
chr18	23772000	23773000	-0.41052829318894496
chr18	23773000	23774000	0.650367387460485
chr18	23774000	23775000	2.460608404889865
chr18	23775000	23776000	2.5731749411930402
chr18	23777000	23778000	1.9651675539481344
chr18	23778000	23779000	2.4922809671082864
chr18	23779000	23780000	2.221209721644213
chr18	23780000	23781000	2.51370513874962
chr18	23781000	23782000	2.0616268117319962
chr18	23783000	23784000	1.340692537264251
chr18	23784000	23785000	1.336136065176891
chr18	23785000	23786000	0.6355196638986514
chr18	23786000	23787000	1.9545862080256957
chr18	23787000	23788000	0.5299311071780995
chr18	23788000	23789000	1.9126159747318665
chr18	23789000	23790000	2.0978028463717138
chr18	23790000	23791000	0.25583262170219645
chr18	23792000	23793000	2.009546570070314
chr18	23793000	23794000	1.713779708635004
chr18	23794000	23795000	1.2759645100445314
chr18	23795000	23796000	2.120923860719067
chr18	23796000	23797000	2.3902723541182325
chr18	23797000	23798000	-0.21694887874345026
chr18	23798000	23799000	2.8185908770842882
chr18	23799000	23800000	0.5886568713641694
chr18	23800000	23801000	2.0232925232958614
chr18	23801000	23802000	1.9217652624092774
chr18	23802000	23803000	2.9424413340471287
chr18	23803000	23804000	1.8105583922836455
chr18	23804000	23805000	2.0169812600292736
chr18	23805000	23806000	1.0999236795947231
chr18	23806000	23807000	0.6549954617810646
chr18	23807000	23808000	-1.073810968744738
chr18	23808000	23809000	1.1082489027232816
chr18	23809000	23810000	1.0987447184038364
chr18	23810000	23811000	1.3431011957093808
chr18	23811000	23812000	2.5977781650850895
chr18	23812000	23813000	-3.3812612334827827
chr18	23814000	23815000	1.538400724463952
chr18	23815000	23816000	1.604090584008845
chr18	23816000	23817000	3.4235187418341972
chr18	23817000	23818000	0.18643695738732446
chr18	23820000	23821000	2.518993876322746
chr18	23821000	23822000	1.2206601212657913
chr18	23822000	23823000	2.0116181187207536
chr18	23823000	23824000	0.6773612690650344
chr18	23824000	23825000	2.802625331206546
chr18	23825000	23826000	2.145775879261479
chr18	23826000	23827000	2.175278373765281
chr18	23827000	23828000	1.2093808209158008
chr18	23828000	23829000	1.5562240843508
chr18	23829000	23830000	1.5889753892183112
chr18	23830000	23831000	2.666288692358757
chr18	23831000	23832000	1.535071521513991
chr18	23832000	23833000	3.082386525225673
chr18	23833000	23834000	1.1876431149315168
chr18	23834000	23835000	0.5606462493665658
chr18	23835000	23836000	0.5120514861976024
chr18	23836000	23837000	1.759437487520746
chr18	23838000	23839000	1.6946340053286624
chr18	23839000	23840000	4.5066984233519625
chr18	23841000	23842000	1.1799196447574274
chr18	23842000	23843000	1.6451851865466083
chr18	23843000	23844000	2.5320704561362466
chr18	23844000	23845000	0.4372051679140402
chr18	23845000	23846000	1.1290430059746024
chr18	23848000	23849000	2.5829928619388483
chr18	23851000	23852000	1.195817972254678
chr18	23852000	23853000	2.167674062153555
chr18	23853000	23854000	0.9078454298066714
chr18	23855000	23856000	1.1944624618138167
chr18	23856000	23857000	1.0642058825861902
chr18	23857000	23858000	2.2731327027130437
chr18	23858000	23859000	1.3853544938426239
chr18	23859000	23860000	2.1383876866206326
chr18	23861000	23862000	2.9432448820903296
chr18	23862000	23863000	3.1953140969437395
chr18	23863000	23864000	2.848268958245033
chr18	23864000	23865000	1.1501018424611065
chr18	23865000	23866000	0.9849723343926298
chr18	23866000	23867000	3.8400646145413426
chr18	23868000	23869000	2.9369796514188184
chr18	23869000	23870000	0.7790497157409604
chr18	23870000	23871000	1.877595466116483
chr18	23871000	23872000	2.52169341679369
chr18	23872000	23873000	2.20822422650598
chr18	23873000	23874000	1.3217902783972504
chr18	23874000	23875000	1.8989761652280315
chr18	23875000	23876000	0.8042098555258818
chr18	23876000	23877000	1.2702496923845976
chr18	23877000	23878000	1.9305443390078163
chr18	23879000	23880000	4.232309472651302
chr18	23880000	23881000	1.8075600911073098
chr18	23881000	23882000	1.3774191498517783
chr18	23882000	23883000	2.877108405062502
chr18	23883000	23884000	0.19454734721709901
chr18	23884000	23885000	1.756628075621342
chr18	23886000	23887000	0.5282201972550776
chr18	23887000	23888000	-0.02766112512469922
chr18	23888000	23889000	0.5892655871977982
chr18	23890000	23891000	0.6266347342228805
chr18	23891000	23892000	-0.41641908669931516
chr18	23893000	23894000	0.45928706025809724
chr18	23894000	23895000	2.665398526308469
chr18	23895000	23896000	2.9822743763394657
chr18	23896000	23897000	0.10922303956796788
chr18	23897000	23898000	-0.07080570242236427
chr18	23898000	23899000	1.161242299623431
chr18	23899000	23900000	1.8255641163395546
chr18	23900000	23901000	1.1582604079506091
chr18	23901000	23902000	1.9670091279786643
chr18	23902000	23903000	1.1108119224239161
chr18	23903000	23904000	2.0470109107654664
chr18	23904000	23905000	1.3862553216146203
chr18	23905000	23906000	0.9115861567331018
chr18	23906000	23907000	1.4512082914853524
chr18	23907000	23908000	2.533368479330518
chr18	23909000	23910000	1.0123804265980576
chr18	23910000	23911000	0.6747581563107272
chr18	23911000	23912000	2.2405198303265337
chr18	23913000	23914000	1.0851748150458083
chr18	23914000	23915000	2.0232534016758783
chr18	23915000	23916000	0.8159314211684482
chr18	23917000	23918000	0.03318750369738398
chr18	23918000	23919000	4.129292678997473
chr18	23919000	23920000	1.9217647008270382
chr18	23920000	23921000	2.457866413854241
chr18	23921000	23922000	1.8594500774967682
chr18	23923000	23924000	1.7693003233692053
chr18	23925000	23926000	1.6819258910593737
chr18	23926000	23927000	0.763712983530166
chr18	23927000	23928000	3.1024912528452733
chr18	23928000	23929000	3.9347260269204867
chr18	23929000	23930000	2.095913758614088
chr18	23930000	23931000	2.459990523953275
chr18	23932000	23933000	1.0605466498030207
chr18	23933000	23934000	3.510120700486967
chr18	23934000	23935000	-0.01742470966369637
chr18	23935000	23936000	0.3478337935947734
chr18	23938000	23939000	1.4829940070555439
chr18	23939000	23940000	1.2363003897540996
chr18	23942000	23943000	1.7120490388686769
chr18	23943000	23944000	1.4139745690264411
chr18	23944000	23945000	1.5323470769419831
chr18	23945000	23946000	2.285805214820088
chr18	23946000	23947000	0.9936040400587884
chr18	23948000	23949000	2.145593286970889
chr18	23949000	23950000	1.7814879621798299
chr18	23950000	23951000	1.2975610367180401
chr18	23951000	23952000	2.684696480598225
chr18	23952000	23953000	-0.0015194151818638847
chr18	23955000	23956000	1.5501574628123433
chr18	23956000	23957000	3.743680198725971
chr18	23957000	23958000	-0.2595121535828952
chr18	23958000	23959000	1.2923651368556375
chr18	23960000	23961000	1.333155742253134
chr18	23961000	23962000	1.4662632009432424
chr18	23962000	23963000	0.441087413421604
chr18	23963000	23964000	2.182005856258799
chr18	23964000	23965000	1.7136211926152218
chr18	23965000	23966000	1.0487577841756879
chr18	23966000	23967000	-0.9030245350619768
chr18	23967000	23968000	2.230744842187826
chr18	23968000	23969000	2.2686834043305453
chr18	23969000	23970000	0.3109567906431711
chr18	23970000	23971000	2.225066936297928
chr18	23972000	23973000	1.1204934143854417
chr18	23973000	23974000	2.216925742665788
chr18	23975000	23976000	1.5898091029435173
chr18	23977000	23978000	1.6868978471006946
chr18	23979000	23980000	0.9300770682974618
chr18	23980000	23981000	1.0800768110491283
chr18	23981000	23982000	1.2744439348825711
chr18	23982000	23983000	1.7148817181798477
chr18	23983000	23984000	0.7604536869981039
chr18	23984000	23985000	0.6307372695561914
chr18	23985000	23986000	0.9769911894835536
chr18	23986000	23987000	0.19123419263428068
chr18	23987000	23988000	1.7234919382284264
chr18	23988000	23989000	-0.7954472565879069
chr18	23989000	23990000	0.9942763494224287
chr18	23990000	23991000	1.0644980432093096
chr18	23991000	23992000	1.9262315097374823
chr18	23993000	23994000	0.31526237792738226
chr18	23995000	23996000	2.3933456512838656
chr18	23996000	23997000	-0.3802660245061745
chr18	23998000	23999000	1.4008000537332919
chr18	23999000	24000000	0.725298870207059
chr18	24000000	24001000	1.9851439758775637
chr18	24002000	24003000	0.0170324638799791
chr18	24003000	24004000	1.735650845576055
chr18	24004000	24005000	0.5911611596332286
chr18	24005000	24006000	2.1944405396749396
chr18	24007000	24008000	2.5347760432282262
chr18	24008000	24009000	2.143339010795653
chr18	24009000	24010000	1.2789568422708844
chr18	24010000	24011000	3.5808943985174757
chr18	24011000	24012000	0.7320924181036714
chr18	24012000	24013000	2.5179992326936977
chr18	24013000	24014000	-0.33081493114340343
chr18	24014000	24015000	3.547844634581954
chr18	24015000	24016000	3.2082855926438123
chr18	24016000	24017000	3.000648304961582
chr18	24017000	24018000	0.30570744271121897
chr18	24018000	24019000	1.1293566988799355
chr18	24019000	24020000	1.1465158665384332
chr18	24020000	24021000	0.45406492934086634
chr18	24022000	24023000	0.30079922487877536
chr18	24025000	24026000	1.107251540073236
chr18	24026000	24027000	1.6104824341095294
chr18	24027000	24028000	1.4169192153192753
chr18	24028000	24029000	-0.14522694375683248
chr18	24031000	24032000	1.5500250296392026
chr18	24032000	24033000	1.7107516359170594
chr18	24033000	24034000	1.8651714837760727
chr18	24035000	24036000	1.2034098828252504
chr18	24037000	24038000	1.1860156975023641
chr18	24038000	24039000	2.647593405489127
chr18	24039000	24040000	2.9507644400046193
chr18	24040000	24041000	3.1084262297429652
chr18	24041000	24042000	1.5382563725634815
chr18	24042000	24043000	0.2927062321718629
chr18	24043000	24044000	0.8993953143215557
chr18	24044000	24045000	1.2113818139952097
chr18	24047000	24048000	0.6100420480108212
chr18	24048000	24049000	2.073528502614931
chr18	24049000	24050000	2.1696162854394965
chr18	24051000	24052000	3.0527705989720855
chr18	24052000	24053000	1.9275356511350115
chr18	24053000	24054000	0.3717115779286575
chr18	24054000	24055000	1.155304768446328
chr18	24055000	24056000	0.3060022077535818
chr18	24056000	24057000	1.9956848122075157
chr18	24058000	24059000	0.6134467377681593
chr18	24059000	24060000	-1.0501532840302166
chr18	24062000	24063000	3.0949838765546125
chr18	24064000	24065000	1.275591019018304
chr18	24065000	24066000	0.2918624194565482
chr18	24066000	24067000	2.3096264641755804
chr18	24067000	24068000	1.0653780067605874
chr18	24068000	24069000	1.1988264656389158
chr18	24069000	24070000	0.6565162965597248
chr18	24070000	24071000	2.216631395270684
chr18	24071000	24072000	1.141830344697058
chr18	24072000	24073000	1.0996565864729406
chr18	24073000	24074000	-1.3167709652180724
chr18	24074000	24075000	1.6215636886461817
chr18	24076000	24077000	2.19580902322809
chr18	24077000	24078000	1.194781542687176
chr18	24080000	24081000	2.4443529869299407
chr18	24081000	24082000	1.5719385793186993
chr18	24083000	24084000	0.6686598951053966
chr18	24084000	24085000	2.1061848184259655
chr18	24085000	24086000	0.2624017879877794
chr18	24086000	24087000	0.497618157757886
chr18	24088000	24089000	0.8479327834766729
chr18	24089000	24090000	1.7666044046353253
chr18	24091000	24092000	0.6287233272512887
chr18	24095000	24096000	3.180418683754704
chr18	24096000	24097000	1.547322923410901
chr18	24097000	24098000	-0.24803636095778997
chr18	24100000	24101000	2.6878177574593085
chr18	24102000	24103000	2.512315224760327
chr18	24104000	24105000	2.303443065003083
chr18	24105000	24106000	2.2642317980173794
chr18	24106000	24107000	3.365878500068272
chr18	24107000	24108000	1.0276769071313823
chr18	24110000	24111000	1.279564666002532
chr18	24112000	24113000	1.2438479451537434
chr18	24113000	24114000	1.0403892753358353
chr18	24114000	24115000	2.116164786847827
chr18	24115000	24116000	1.9212218576618616
chr18	24119000	24120000	1.3010225040867964
chr18	24120000	24121000	1.5333178684751823
chr18	24121000	24122000	1.3854201756419922
chr18	24123000	24124000	2.3332408866458887
chr18	24124000	24125000	2.2394610059934354
chr18	24125000	24126000	1.65291733683184
chr18	24127000	24128000	3.9525224736203075
chr18	24128000	24129000	1.3036260232491585
chr18	24130000	24131000	0.43806361809958944
chr18	24132000	24133000	0.4438666210702928
chr18	24133000	24134000	1.3073045719640266
chr18	24135000	24136000	2.1353817611328814
chr18	24136000	24137000	1.2052287339594252
chr18	24138000	24139000	0.5944894458629684
chr18	24139000	24140000	1.2696913488181605
chr18	24141000	24142000	1.3464233485311294
chr18	24144000	24145000	-0.3898865219326883
chr18	24145000	24146000	2.4325711728092334
chr18	24146000	24147000	1.778195675390359
chr18	24148000	24149000	-0.17973941205561977
chr18	24149000	24150000	-1.0334608497347555
chr18	24152000	24153000	2.1237327678638547
chr18	24153000	24154000	1.194448034714603
chr18	24155000	24156000	1.6067232449017714
chr18	24156000	24157000	2.00616378965737
chr18	24157000	24158000	1.7321586444975672
chr18	24158000	24159000	2.0725605887370233
chr18	24159000	24160000	1.1644185547785972
chr18	24160000	24161000	0.35442392930738154
chr18	24161000	24162000	0.5139779392000497
chr18	24162000	24163000	0.9795510707029979
chr18	24163000	24164000	2.356612170475128
chr18	24165000	24166000	1.4230415755944723
chr18	24166000	24167000	3.319572966599059
chr18	24167000	24168000	3.167244968332745
chr18	24168000	24169000	1.2620156689979936
chr18	24170000	24171000	0.6854598888380528
chr18	24171000	24172000	-0.08557965615507225
chr18	24172000	24173000	0.9680858874959872
chr18	24173000	24174000	1.8311218353270757
chr18	24174000	24175000	-0.3873058355056545
chr18	24176000	24177000	-0.9761776286367192
chr18	24177000	24178000	2.0075404148766554
chr18	24180000	24181000	0.30375105076611064
chr18	24181000	24182000	1.3044870088469083
chr18	24182000	24183000	1.4655325553868543
chr18	24183000	24184000	0.13690090244947972
chr18	24184000	24185000	2.2315918968197437
chr18	24185000	24186000	1.701949152129141
chr18	24187000	24188000	-1.4715952120119804
chr18	24189000	24190000	2.9225007610885876
chr18	24191000	24192000	1.6489494517485894
chr18	24192000	24193000	1.3127354152310855
chr18	24194000	24195000	-0.8874469277318819
chr18	24195000	24196000	0.6056052904722717
chr18	24196000	24197000	1.7630637066709824
chr18	24199000	24200000	0.22923051170354003
chr18	24201000	24202000	1.058223122067458
chr18	24202000	24203000	0.9878016398624301
chr18	24203000	24204000	0.5020070286537057
chr18	24204000	24205000	-0.006604394447489685
chr18	24205000	24206000	0.14585053838555245
chr18	24206000	24207000	0.4529263105402141
chr18	24207000	24208000	1.3436049946761257
chr18	24208000	24209000	-0.9411124207239212
chr18	24209000	24210000	0.6036857397463475
chr18	24211000	24212000	0.790538191887047
chr18	24212000	24213000	0.9368943861441531
chr18	24213000	24214000	0.45778162318380367
chr18	24214000	24215000	1.2503702191599544
chr18	24215000	24216000	0.8007343235310398
chr18	24216000	24217000	0.9007164521075631
chr18	24218000	24219000	-1.5470164971944407
chr18	24219000	24220000	1.26217953903686
chr18	24220000	24221000	-0.8830951350019726
chr18	24221000	24222000	-0.9142351165743087
chr18	24222000	24223000	0.3331285665153454
chr18	24223000	24224000	-1.2847350005576432
chr18	24224000	24225000	0.9811941884759977
chr18	24225000	24226000	0.9028606455235716
chr18	24227000	24228000	0.29816289225968534
chr18	24228000	24229000	1.111084012827159
chr18	24229000	24230000	2.141767408911048
chr18	24230000	24231000	0.25163815227024466
chr18	24231000	24232000	0.6406854398252168
chr18	24233000	24234000	0.39247414588541685
chr18	24234000	24235000	-1.0396611239122548
chr18	24235000	24236000	1.0647274557261004
chr18	24236000	24237000	1.045374885176484
chr18	24237000	24238000	0.7644659321754568
chr18	24238000	24239000	0.1920270920078226
chr18	24240000	24241000	0.3082924166342422
chr18	24241000	24242000	-0.862970230472709
chr18	24243000	24244000	1.586931550833835
chr18	24244000	24245000	-0.12086680761173522
chr18	24245000	24246000	-0.02448909304818181
chr18	24247000	24248000	1.604895137051684
chr18	24248000	24249000	0.187639257315908
chr18	24249000	24250000	0.791770188046542
chr18	24250000	24251000	1.9800335556567867
chr18	24251000	24252000	-1.1434296344552395
chr18	24252000	24253000	2.088233013036293
chr18	24254000	24255000	0.84289522640735
chr18	24255000	24256000	0.03786214199227621
chr18	24257000	24258000	-0.6017046534352853
chr18	24258000	24259000	0.31477549784934034
chr18	24259000	24260000	1.9440411636602606
chr18	24261000	24262000	1.884005998581486
chr18	24263000	24264000	0.5065791365475314
chr18	24264000	24265000	0.9502300132968234
chr18	24265000	24266000	2.2564725580557634
chr18	24266000	24267000	0.4116271806993769
chr18	24268000	24269000	1.7502170898145295
chr18	24269000	24270000	1.4701558362957583
chr18	24270000	24271000	-1.8282360770134214
chr18	24271000	24272000	4.0448313554365205
chr18	24272000	24273000	1.1260581472730984
chr18	24273000	24274000	0.4304939433552606
chr18	24275000	24276000	1.8893449972294425
chr18	24276000	24277000	1.7506128543003567
chr18	24277000	24278000	1.1524399819540339
chr18	24278000	24279000	0.4489200392292854
chr18	24280000	24281000	1.774886992705078
chr18	24282000	24283000	1.6124577819272965
chr18	24284000	24285000	0.135414766684145
chr18	24285000	24286000	0.8079980663424275
chr18	24286000	24287000	0.6091450145900207
chr18	24287000	24288000	-1.6896903863132908
chr18	24290000	24291000	0.40480059841697696
chr18	24291000	24292000	2.3144012779990435
chr18	24292000	24293000	0.013357557885196046
chr18	24294000	24295000	0.9886583798901659
chr18	24295000	24296000	-0.18333531314584964
chr18	24296000	24297000	2.00629311103776
chr18	24297000	24298000	2.846848210368611
chr18	24298000	24299000	0.6132458113843298
chr18	24299000	24300000	0.5938753128793534
chr18	24300000	24301000	1.4050675208794106
chr18	24301000	24302000	0.8020642105133128
chr18	24303000	24304000	1.7846731944073375
chr18	24304000	24305000	1.7422157195931396
chr18	24305000	24306000	0.7335050548010548
chr18	24306000	24307000	0.3202851010057426
chr18	24309000	24310000	0.9111944638080628
chr18	24311000	24312000	0.6576013117697472
chr18	24312000	24313000	0.9597129840651898
chr18	24314000	24315000	0.21297970885716913
chr18	24316000	24317000	1.3130461853023199
chr18	24317000	24318000	1.028639461566308
chr18	24318000	24319000	1.9139345084324746
chr18	24319000	24320000	2.162526612150914
chr18	24320000	24321000	0.05353420621639124
chr18	24325000	24326000	2.448481448215409
chr18	24326000	24327000	-2.1970099433225787
chr18	24333000	24334000	1.2033624887649912
chr18	24334000	24335000	-0.1412197932596776
chr18	24335000	24336000	0.15122181540252655
chr18	24336000	24337000	-0.13416742567162762
chr18	24339000	24340000	1.5087913890476365
chr18	24340000	24341000	-0.22381041980934158
chr18	24341000	24342000	-0.4931833578560987
chr18	24342000	24343000	1.335786810535956
chr18	24343000	24344000	1.5274215286459802
chr18	24344000	24345000	0.28215635322198285
chr18	24345000	24346000	1.6617980273999569
chr18	24348000	24349000	-1.1084815461378659
chr18	24349000	24350000	0.3703025878782267
chr18	24350000	24351000	0.6937913870590388
chr18	24352000	24353000	-1.190647205324087
chr18	24356000	24357000	1.5116159565003917
chr18	24357000	24358000	-1.5375012220432864
chr18	24358000	24359000	0.43276977211277257
chr18	24359000	24360000	2.08563104913625
chr18	24360000	24361000	-0.2214356593481851
chr18	24362000	24363000	-1.3456925696705364
chr18	24364000	24365000	0.48025187963182303
chr18	24367000	24368000	1.7527063073624896
chr18	24368000	24369000	-0.9214653717879906
chr18	24369000	24370000	-0.4512031920983489
chr18	24370000	24371000	2.621149102574761
chr18	24371000	24372000	0.8091803372720344
chr18	24372000	24373000	1.4743404857667672
chr18	24373000	24374000	2.012426459244749
chr18	24374000	24375000	3.2055978593371712
chr18	24376000	24377000	-0.6133785620148122
chr18	24377000	24378000	0.4763190744657831
chr18	24378000	24379000	1.463440714289626
chr18	24381000	24382000	0.8789437779883239
chr18	24385000	24386000	-1.1287448240757334
chr18	24386000	24387000	0.20438967301848093
chr18	24387000	24388000	0.7479963149413391
chr18	24389000	24390000	1.4159701862317566
chr18	24392000	24393000	0.814588193315832
chr18	24397000	24398000	0.8137014893610339
chr18	24399000	24400000	1.8319716414105671
chr18	24400000	24401000	1.4722258877671974
chr18	24401000	24402000	1.307136973903794
chr18	24402000	24403000	-0.8975659406471217
chr18	24403000	24404000	0.21799757043792006
chr18	24406000	24407000	0.4385210020673524
chr18	24408000	24409000	-0.4288245398006867
chr18	24412000	24413000	-0.5151676400545255
chr18	24413000	24414000	-0.11910011580993653
chr18	24416000	24417000	-2.4679022330661913
chr18	24417000	24418000	0.526025405986832
chr18	24418000	24419000	1.833794179346233
chr18	24419000	24420000	0.8643779340619712
chr18	24420000	24421000	0.11417291702428647
chr18	24421000	24422000	1.6761961899302267
chr18	24422000	24423000	-0.3223874517330414
chr18	24423000	24424000	0.6803648695126583
chr18	24424000	24425000	0.09053120047955207
chr18	24425000	24426000	0.0373060931008001
chr18	24426000	24427000	-0.6242211255473634
chr18	24427000	24428000	-1.008935144075732
chr18	24428000	24429000	-0.3725340682911764
chr18	24429000	24430000	0.026223354585377563
chr18	24430000	24431000	1.0926561678844118
chr18	24431000	24432000	-0.4770198073916759
chr18	24432000	24433000	-0.05452464985641475
chr18	24435000	24436000	-0.4717121869158266
chr18	24436000	24437000	-0.8005171840145926
chr18	24437000	24438000	0.28538703692057993
chr18	24438000	24439000	0.32906784223221297
chr18	24439000	24440000	-0.5875921535740017
chr18	24440000	24441000	-0.32227696875487394
chr18	24441000	24442000	-0.046234143849249086
chr18	24443000	24444000	-0.08180865352955746
chr18	24444000	24445000	-1.4657801593749158
chr18	24445000	24446000	2.258707118136026
chr18	24446000	24447000	0.45897773476214115
chr18	24447000	24448000	1.4954549289483625
chr18	24448000	24449000	1.72010313695311
chr18	24449000	24450000	1.7970306974237362
chr18	24450000	24451000	1.2150075129140048
chr18	24451000	24452000	-0.15206679386627778
chr18	24452000	24453000	-2.7604616272742333
chr18	24453000	24454000	-1.2874235856157752
chr18	24454000	24455000	-0.3189871900577636
chr18	24455000	24456000	0.9893087976438047
chr18	24456000	24457000	0.06046934773539336
chr18	24457000	24458000	0.070555849837066
chr18	24458000	24459000	-0.4411957503441007
chr18	24459000	24460000	-0.747324534178262
chr18	24460000	24461000	1.8335301392842682
chr18	24462000	24463000	1.929513481426629
chr18	24463000	24464000	0.402068785669563
chr18	24464000	24465000	-0.6930060327973784
chr18	24465000	24466000	2.0536628750179937
chr18	24467000	24468000	0.49110786188329036
chr18	24468000	24469000	0.687155577012571
chr18	24469000	24470000	0.7706988261873022
chr18	24472000	24473000	2.510761760919399
chr18	24473000	24474000	0.9083506033009597
chr18	24475000	24476000	1.862188459636752
chr18	24476000	24477000	1.265195795241328
chr18	24477000	24478000	0.6277460621141283
chr18	24478000	24479000	0.9714339754312115
chr18	24479000	24480000	-0.053958361524939415
chr18	24480000	24481000	2.321384663620082
chr18	24481000	24482000	0.4368366171091965
chr18	24482000	24483000	0.617222244356286
chr18	24483000	24484000	0.6417509795076897
chr18	24484000	24485000	1.9097988688253036
chr18	24485000	24486000	-0.7437099169608833
chr18	24486000	24487000	1.8936386409164028
chr18	24487000	24488000	0.3893097154327425
chr18	24489000	24490000	2.217495548489441
chr18	24490000	24491000	1.2650575380766058
chr18	24492000	24493000	0.9077081867873216
chr18	24494000	24495000	1.680488864639649
chr18	24495000	24496000	1.0484433250747622
chr18	24496000	24497000	1.7190010162940281
chr18	24497000	24498000	-0.5239825399450627
chr18	24498000	24499000	0.1304328854877751
chr18	24499000	24500000	-1.3398381439211107
chr18	24500000	24501000	-1.0180635844159067
chr18	24501000	24502000	1.188579146291398
chr18	24502000	24503000	0.898693196330288
chr18	24503000	24504000	0.275077133735204
chr18	24504000	24505000	1.4188472733712727
chr18	24506000	24507000	0.270331088271431
chr18	24507000	24508000	-1.867442298570649
chr18	24508000	24509000	-3.0006163560208137
chr18	24509000	24510000	-0.9131710998361868
chr18	24510000	24511000	-0.4242350371999114
chr18	24511000	24512000	-1.5084461239798943
chr18	24513000	24514000	-0.18351516308869883
chr18	24514000	24515000	-0.5090504643481069
chr18	24515000	24516000	0.4547368781285337
chr18	24520000	24521000	0.5547480908647564
chr18	24522000	24523000	-0.39429216612382123
chr18	24523000	24524000	-0.02529956652240605
chr18	24529000	24530000	0.28128281104997166
chr18	24531000	24532000	-0.29872195427903375
chr18	24532000	24533000	-1.2119085558452183
chr18	24534000	24535000	0.3120952096372433
chr18	24535000	24536000	0.1609364668940704
chr18	24536000	24537000	-0.7409945687433722
chr18	24537000	24538000	1.0302339231663478
chr18	24538000	24539000	-0.2532578908635769
chr18	24539000	24540000	-0.5093848295265001
chr18	24541000	24542000	0.09663306415501866
chr18	24543000	24544000	1.085660208565173
chr18	24544000	24545000	0.2969861983633448
chr18	24545000	24546000	0.7565357349931117
chr18	24546000	24547000	0.3292229987643616
chr18	24547000	24548000	0.24491339607852863
chr18	24550000	24551000	0.15980297825159562
chr18	24551000	24552000	0.4831103842104793
chr18	24552000	24553000	1.1754485566035664
chr18	24553000	24554000	0.31110520820804793
chr18	24557000	24558000	0.5443131169007462
chr18	24559000	24560000	0.32548714725226563
chr18	24560000	24561000	1.9149396936149858
chr18	24561000	24562000	0.23631111913784622
chr18	24563000	24564000	-0.6023773264726474
chr18	24564000	24565000	0.03596774690786402
chr18	24565000	24566000	0.5555604175523274
chr18	24566000	24567000	1.9131592346373858
chr18	24567000	24568000	1.160635926358767
chr18	24568000	24569000	0.05299229718764344
chr18	24570000	24571000	-0.2896837994271473
chr18	24571000	24572000	1.3542833876400755
chr18	24572000	24573000	-1.7677752267487705
chr18	24573000	24574000	-0.41663540017421313
chr18	24575000	24576000	-1.0371516029128698
chr18	24576000	24577000	0.6853175103116259
chr18	24578000	24579000	0.7653632393093422
chr18	24579000	24580000	1.420168240673841
chr18	24582000	24583000	2.9247395383486983
chr18	24584000	24585000	1.8463973181396827
chr18	24585000	24586000	-2.6239480419962655
chr18	24587000	24588000	-1.7383578934625463
chr18	24588000	24589000	-0.2412645939420611
chr18	24589000	24590000	-0.5544309297649518
chr18	24590000	24591000	-0.20464133760955902
chr18	24591000	24592000	1.633079321300186
chr18	24593000	24594000	2.1745854474923365
chr18	24594000	24595000	0.3677229838794431
chr18	24595000	24596000	2.743162375243401
chr18	24596000	24597000	0.17418236673301368
chr18	24597000	24598000	-0.04535070789353877
chr18	24598000	24599000	-1.5905931018838497
chr18	24599000	24600000	0.008033267109224062
chr18	24600000	24601000	-0.8519250362609233
chr18	24601000	24602000	-0.5430266752324112
chr18	24602000	24603000	0.3955477945092379
chr18	24603000	24604000	0.6260572979985154
chr18	24604000	24605000	0.23545696954110815
chr18	24607000	24608000	0.8072129823753549
chr18	24608000	24609000	1.9650264968484148
chr18	24609000	24610000	2.5239969191707328
chr18	24610000	24611000	0.971235422519355
chr18	24611000	24612000	-0.8446198090935609
chr18	24612000	24613000	-1.3209882620596383
chr18	24613000	24614000	1.5629600331903228
chr18	24614000	24615000	2.3504808846062026
chr18	24615000	24616000	2.4608996641021386
chr18	24616000	24617000	-0.10803181417038438
chr18	24617000	24618000	1.810721465519947
chr18	24625000	24626000	-1.1633196863386075
chr18	24626000	24627000	-0.5175125008081312
chr18	24627000	24628000	1.2696826727101636
chr18	24628000	24629000	0.33319497579707485
chr18	24629000	24630000	0.16431391066375806
chr18	24630000	24631000	1.7953690119085381
chr18	24631000	24632000	1.3216725934337648
chr18	24632000	24633000	2.0264745995492306
chr18	24633000	24634000	2.2650567437429214
chr18	24634000	24635000	1.5932824409621258
chr18	24635000	24636000	0.021026989218778117
chr18	24636000	24637000	0.3132507612205046
chr18	24637000	24638000	1.8492656031210815
chr18	24639000	24640000	-0.20232393816534558
chr18	24641000	24642000	1.5330493133527778
chr18	24642000	24643000	-1.2025471623803559
chr18	24643000	24644000	0.19152779793256133
chr18	24644000	24645000	-1.428051488189117
chr18	24646000	24647000	2.3619658363203397
chr18	24647000	24648000	0.6212232526227557
chr18	24648000	24649000	-2.4415591512499812
chr18	24649000	24650000	1.3093286617487927
chr18	24650000	24651000	1.095156402595558
chr18	24651000	24652000	1.5965582662661228
chr18	24652000	24653000	2.2932353480923435
chr18	24653000	24654000	1.1932882810068293
chr18	24654000	24655000	0.3649031939117237
chr18	24655000	24656000	1.333991142004638
chr18	24656000	24657000	2.457762019385266
chr18	24657000	24658000	2.3562793940049365
chr18	24659000	24660000	2.266537792098955
chr18	24660000	24661000	-0.18308885573451178
chr18	24664000	24665000	0.718286768158518
chr18	24665000	24666000	2.167965989390944
chr18	24667000	24668000	1.4257546405267991
chr18	24668000	24669000	0.29072752813005065
chr18	24669000	24670000	2.3439077260032017
chr18	24670000	24671000	-0.007209871179228898
chr18	24671000	24672000	-1.0389280636787945
chr18	24672000	24673000	0.8911995088295239
chr18	24674000	24675000	2.8425879431332
chr18	24675000	24676000	2.196995911160437
chr18	24676000	24677000	0.439745593028567
chr18	24677000	24678000	1.7535936004884922
chr18	24678000	24679000	1.6319478321117897
chr18	24679000	24680000	0.529460402915753
chr18	24680000	24681000	-0.43939018516441924
chr18	24681000	24682000	0.04248014479518409
chr18	24682000	24683000	0.6096892905875796
chr18	24683000	24684000	-0.6022344969657878
chr18	24684000	24685000	2.2081661268031514
chr18	24685000	24686000	0.06481066643554859
chr18	24687000	24688000	0.925927950193889
chr18	24688000	24689000	-0.17554595122863884
chr18	24689000	24690000	-2.313492077423508
chr18	24690000	24691000	0.784052561224878
chr18	24691000	24692000	-1.1549080686951
chr18	24692000	24693000	-1.860773690926771
chr18	24693000	24694000	0.892060748187734
chr18	24694000	24695000	0.13815512442455785
chr18	24695000	24696000	-0.7103450581733901
chr18	24696000	24697000	-0.14559765966413615
chr18	24697000	24698000	0.10293033204507043
chr18	24698000	24699000	-0.7024635658361823
chr18	24699000	24700000	-1.2831494687433134
chr18	24700000	24701000	-0.2643165225924406
chr18	24701000	24702000	-0.5897052400751651
chr18	24702000	24703000	0.801896936432274
chr18	24703000	24704000	1.4176527665666818
chr18	24705000	24706000	0.9019038995989147
chr18	24707000	24708000	-0.3699560009561164
chr18	24709000	24710000	0.026899270469873292
chr18	24718000	24719000	-0.4700463400613482
chr18	24719000	24720000	-1.9062538078578894
chr18	24720000	24721000	-0.7989670427230976
chr18	24721000	24722000	-0.11943582615253885
chr18	24722000	24723000	0.5728324997868037
chr18	24724000	24725000	1.187195432299159
chr18	24727000	24728000	1.6502770746499198
chr18	24728000	24729000	1.2528438599320022
chr18	24729000	24730000	1.9220241806373588
chr18	24730000	24731000	0.09739476658564554
chr18	24731000	24732000	1.7541597569782612
chr18	24732000	24733000	-0.3151052275088573
chr18	24733000	24734000	2.3189155029137485
chr18	24734000	24735000	2.399372015428076
chr18	24735000	24736000	2.916249619322195
chr18	24736000	24737000	1.7500464511718279
chr18	24737000	24738000	0.7849701430301665
chr18	24738000	24739000	-0.3388137621926438
chr18	24739000	24740000	0.853218428000645
chr18	24740000	24741000	0.5586299656284311
chr18	24742000	24743000	0.6898991234887569
chr18	24744000	24745000	0.938091257416104
chr18	24745000	24746000	1.3908492182598333
chr18	24746000	24747000	-0.1361552630916838
chr18	24747000	24748000	1.302908306576841
chr18	24749000	24750000	0.6502708096699245
chr18	24750000	24751000	-0.1255736950467792
chr18	24751000	24752000	1.3266320608919389
chr18	24752000	24753000	0.37176831399768834
chr18	24753000	24754000	-1.024593849921819
chr18	24754000	24755000	-1.1689128886968971
chr18	24755000	24756000	1.0334745576500104
chr18	24756000	24757000	-2.0288049725757955
chr18	24757000	24758000	-0.7235472177000181
chr18	24758000	24759000	-1.7201339241309055
chr18	24759000	24760000	1.0243122730159266
chr18	24760000	24761000	0.43304960148404675
chr18	24761000	24762000	-0.5145664196262173
chr18	24762000	24763000	0.5695342227261905
chr18	24763000	24764000	-0.5681541858082226
chr18	24764000	24765000	-1.4688214574004927
chr18	24765000	24766000	-1.0817643591109598
chr18	24766000	24767000	-1.512519044710644
chr18	24767000	24768000	0.40988459302976
chr18	24769000	24770000	-1.9838476599717456
chr18	24773000	24774000	-0.8295882163316699
chr18	24774000	24775000	0.7443222024629805
chr18	24775000	24776000	0.49346208550103254
chr18	24776000	24777000	0.02375037801631851
chr18	24777000	24778000	0.34368371610476134
chr18	24778000	24779000	-1.019874298685379
chr18	24779000	24780000	-0.03702157705580804
chr18	24780000	24781000	1.1444661262197082
chr18	24781000	24782000	0.062283412490242857
chr18	24782000	24783000	-0.7773644969024214
chr18	24783000	24784000	0.030783233801104714
chr18	24784000	24785000	1.4082043331358507
chr18	24785000	24786000	-0.4906469000813009
chr18	24786000	24787000	-1.0182701811789487
chr18	24787000	24788000	-1.8013887150945698
chr18	24788000	24789000	-1.147164556162583
chr18	24790000	24791000	-0.6933024330091696
chr18	24791000	24792000	-0.004369770561244828
chr18	24792000	24793000	-0.500454491151182
chr18	24793000	24794000	-0.10766423102531644
chr18	24794000	24795000	0.3676771553949551
chr18	24795000	24796000	0.14454777448410744
chr18	24797000	24798000	0.40008391062905774
chr18	24798000	24799000	-0.7565459941448649
chr18	24799000	24800000	-0.9388796684078847
chr18	24800000	24801000	0.1156799485725996
chr18	24801000	24802000	0.691946855638628
chr18	24802000	24803000	-0.7934983325469199
chr18	24804000	24805000	-1.2691646019311704
chr18	24805000	24806000	1.0788457348241207
chr18	24806000	24807000	0.22822446216969297
chr18	24807000	24808000	0.3460158555446789
chr18	24808000	24809000	-0.6537104081696218
chr18	24809000	24810000	0.9213947080872789
chr18	24810000	24811000	0.23181280055239617
chr18	24811000	24812000	-0.661302886670223
chr18	24812000	24813000	2.5616204618974017
chr18	24813000	24814000	0.9584370881428959
chr18	24814000	24815000	1.9839415671453295
chr18	24816000	24817000	0.3135227047369994
chr18	24817000	24818000	1.9414185085540552
chr18	24818000	24819000	0.33415428926522406
chr18	24819000	24820000	-0.6471815676963233
chr18	24820000	24821000	-1.451101605015701
chr18	24821000	24822000	-1.9034650711891985
chr18	24822000	24823000	1.3262723775260767
chr18	24823000	24824000	-0.9203520549815866
chr18	24824000	24825000	1.428270335445987
chr18	24825000	24826000	0.34058330525395347
chr18	24826000	24827000	0.4105424842919641
chr18	24827000	24828000	-1.5177182489290648
chr18	24828000	24829000	-0.0659967768647551
chr18	24829000	24830000	0.9042172878428181
chr18	24830000	24831000	-0.5360880262007922
chr18	24831000	24832000	1.3598469543165708
chr18	24832000	24833000	-0.12941003804399082
chr18	24833000	24834000	-0.24181176387021894
chr18	24835000	24836000	-0.2814271330656848
chr18	24837000	24838000	0.634130791434146
chr18	24838000	24839000	0.462218004596043
chr18	24839000	24840000	-0.5236832075491282
chr18	24840000	24841000	2.7006544922065725
chr18	24841000	24842000	1.6104395079466203
chr18	24842000	24843000	-0.8952169116576848
chr18	24845000	24846000	0.5200765117308033
chr18	24846000	24847000	0.20733472926721627
chr18	24847000	24848000	1.2580901730638432
chr18	24848000	24849000	-0.0888136760908289
chr18	24849000	24850000	1.2283228452082868
chr18	24850000	24851000	0.933681376717437
chr18	24851000	24852000	0.6050631675548884
chr18	24852000	24853000	-0.07885053728708669
chr18	24853000	24854000	1.1942384862530926
chr18	24854000	24855000	-0.5020772340276931
chr18	24855000	24856000	0.6406803012372361
chr18	24857000	24858000	0.8996378658477003
chr18	24858000	24859000	1.7074905257446427
chr18	24859000	24860000	1.1187468963888072
chr18	24860000	24861000	0.7931830925233582
chr18	24861000	24862000	1.8870123487927009
chr18	24862000	24863000	1.811160130584167
chr18	24863000	24864000	-1.7639440942870535
chr18	24864000	24865000	1.6987894927816127
chr18	24865000	24866000	1.0916844640500916
chr18	24870000	24871000	-0.8390999232462778
chr18	24871000	24872000	1.5071425359076742
chr18	24872000	24873000	1.1562034375830228
chr18	24873000	24874000	1.0783912567444816
chr18	24874000	24875000	0.5088725878934214
chr18	24875000	24876000	1.168373294869928
chr18	24876000	24877000	-0.23022720237304872
chr18	24878000	24879000	1.0519587412041476
chr18	24879000	24880000	1.078370837810185
chr18	24880000	24881000	1.0098306901217353
chr18	24881000	24882000	1.8171661968427886
chr18	24882000	24883000	1.6724751760471561
chr18	24885000	24886000	1.226165199176094
chr18	24886000	24887000	0.20774570826544808
chr18	24887000	24888000	1.388115610320104
chr18	24888000	24889000	1.6140611510368852
chr18	24889000	24890000	1.7153909866584416
chr18	24890000	24891000	-0.17492504902323194
chr18	24891000	24892000	0.5542486550864291
chr18	24892000	24893000	-0.5303953495183679
chr18	24893000	24894000	0.3289837472923642
chr18	24894000	24895000	-0.13029935013474397
chr18	24895000	24896000	-0.9721834184136868
chr18	24897000	24898000	0.33749994568093733
chr18	24898000	24899000	1.4653923358847372
chr18	24899000	24900000	1.3981082742676265
chr18	24902000	24903000	-2.397626103969032
chr18	24905000	24906000	-2.3183140573711687
chr18	24906000	24907000	-0.5212334293230627
chr18	24907000	24908000	-1.0550480405894198
chr18	24908000	24909000	-0.9919941315921432
chr18	24909000	24910000	-0.1409006023368227
chr18	24910000	24911000	1.0392426097154779
chr18	24911000	24912000	0.7061234555346441
chr18	24912000	24913000	1.4668380780157004
chr18	24913000	24914000	0.9890736516239544
chr18	24914000	24915000	2.198387879786462
chr18	24915000	24916000	0.5776223225575228
chr18	24917000	24918000	1.712027735879898
chr18	24918000	24919000	1.482553134695079
chr18	24919000	24920000	3.207925635454355
chr18	24921000	24922000	1.0838871058514055
chr18	24922000	24923000	2.59251399774578
chr18	24923000	24924000	1.0186414500608565
chr18	24924000	24925000	2.312654969120066
chr18	24925000	24926000	2.371063042520684
chr18	24926000	24927000	2.7706837741057155
chr18	24927000	24928000	1.1310167941345413
chr18	24928000	24929000	0.01652385964230279
chr18	24929000	24930000	3.458177742108208
chr18	24930000	24931000	3.443812553467328
chr18	24931000	24932000	-0.8032117967877038
chr18	24932000	24933000	-0.2433186614481907
chr18	24933000	24934000	0.6547912018855994
chr18	24934000	24935000	1.685947187207572
chr18	24935000	24936000	0.9838983119022703
chr18	24936000	24937000	0.39099680484861765
chr18	24937000	24938000	1.7819767101354904
chr18	24938000	24939000	1.1305931171247063
chr18	24940000	24941000	0.6011335945219315
chr18	24941000	24942000	-1.3159332379789288
chr18	24942000	24943000	1.193909648373818
chr18	24943000	24944000	0.32540253902513444
chr18	24944000	24945000	2.866257235661832
chr18	24945000	24946000	0.3412808258009151
chr18	24946000	24947000	0.6917878656363954
chr18	24947000	24948000	0.03296395547217393
chr18	24950000	24951000	0.9841291984667919
chr18	24951000	24952000	1.1372928552529376
chr18	24952000	24953000	0.5730607663293315
chr18	24953000	24954000	1.162220312504782
chr18	24954000	24955000	1.6715928733136702
chr18	24955000	24956000	-0.6423472944543622
chr18	24956000	24957000	-1.2043626617000807
chr18	24958000	24959000	0.10808564683161509
chr18	24959000	24960000	0.8987199355703432
chr18	24961000	24962000	-1.219165276656521
chr18	24964000	24965000	1.4455443725722585
chr18	24966000	24967000	2.9178125460895323
chr18	24967000	24968000	1.0578439305207443
chr18	24968000	24969000	0.6052452394154539
chr18	24969000	24970000	1.312204322722264
chr18	24970000	24971000	1.4777224010572905
chr18	24971000	24972000	1.7287631559639773
chr18	24972000	24973000	1.4744058612406967
chr18	24973000	24974000	0.8207039568954608
chr18	24974000	24975000	-0.7974916327762506
chr18	24975000	24976000	1.0304067804518875
chr18	24976000	24977000	0.9685634087154422
chr18	24977000	24978000	-0.7200105533467724
chr18	24978000	24979000	1.8014730693434617
chr18	24979000	24980000	1.193829494590931
chr18	24980000	24981000	-0.5569248662533495
chr18	24981000	24982000	2.4002854029161935
chr18	24982000	24983000	-0.0761987425180089
chr18	24984000	24985000	0.29033911069904655
chr18	24985000	24986000	0.7392065708631719
chr18	24986000	24987000	1.918808376211639
chr18	24987000	24988000	3.0520536029617853
chr18	24988000	24989000	0.21165841579064562
chr18	24989000	24990000	1.0824533646435177
chr18	24990000	24991000	-0.2239153756190253
chr18	24991000	24992000	1.5310443266071183
chr18	24992000	24993000	1.2862124748451973
chr18	24993000	24994000	1.1279365580234253
chr18	24994000	24995000	0.3697852357881788
chr18	24995000	24996000	-0.4916092404193932
chr18	24996000	24997000	-0.03172766201318344
chr18	24997000	24998000	0.22037750596938543
chr18	24999000	25000000	-0.39316161567414176
chr18	25000000	25001000	-0.4291434553780498
chr18	25001000	25002000	-0.32431270832927866
chr18	25002000	25003000	-1.0669577746193635
chr18	25003000	25004000	0.35424157779470394
chr18	25004000	25005000	-1.1810002409447984
chr18	25005000	25006000	-0.7934689641773234
chr18	25006000	25007000	0.4188224570438467
chr18	25007000	25008000	-0.10878482524568144
chr18	25008000	25009000	1.154033159011503
chr18	25009000	25010000	-0.9935419832817525
chr18	25010000	25011000	1.937537345683284
chr18	25011000	25012000	0.35083802524213087
chr18	25012000	25013000	2.3127111019718454
chr18	25013000	25014000	-0.4848840833526524
chr18	25014000	25015000	-0.8580226441365771
chr18	25015000	25016000	1.454374756078084
chr18	25016000	25017000	1.2120379316031786
chr18	25017000	25018000	1.759969690648992
chr18	25018000	25019000	1.3319005416568601
chr18	25019000	25020000	0.7415394358361478
chr18	25020000	25021000	0.2706844508631081
chr18	25021000	25022000	-0.517905703270029
chr18	25022000	25023000	0.19648375917730362
chr18	25023000	25024000	0.7357893684259487
chr18	25025000	25026000	-0.31193198875336886
chr18	25026000	25027000	0.7144350003726024
chr18	25027000	25028000	0.795355089000699
chr18	25028000	25029000	1.3407695810670808
chr18	25029000	25030000	-0.6602975182619989
chr18	25030000	25031000	-0.4018658987894884
chr18	25031000	25032000	-1.013923855059397
chr18	25032000	25033000	2.187801829067217
chr18	25036000	25037000	1.2748089140824177
chr18	25037000	25038000	-0.16191963595982314
chr18	25040000	25041000	1.2415858384687437
chr18	25041000	25042000	-1.0665932052812779
chr18	25042000	25043000	0.5438187092420103
chr18	25043000	25044000	-0.8829131233601006
chr18	25044000	25045000	0.2806741965827655
chr18	25045000	25046000	1.2225162435527444
chr18	25047000	25048000	0.13855539588029436
chr18	25048000	25049000	0.11318654195928259
chr18	25049000	25050000	0.006595725845017332
chr18	25050000	25051000	0.1619891058907451
chr18	25052000	25053000	-1.0497037835149974
chr18	25054000	25055000	-0.8984186313490944
chr18	25055000	25056000	-0.34641779688331864
chr18	25056000	25057000	0.5085854995375588
chr18	25057000	25058000	-0.5002184261793542
chr18	25058000	25059000	0.4120745569290975
chr18	25059000	25060000	0.44084266827939683
chr18	25060000	25061000	1.4738349571571188
chr18	25061000	25062000	2.84762979963248
chr18	25063000	25064000	0.7662511362295306
chr18	25064000	25065000	0.2369967356265058
chr18	25065000	25066000	-2.307442823406154
chr18	25066000	25067000	-0.3179900650721623
chr18	25067000	25068000	0.850069044434007
chr18	25068000	25069000	-1.4945752399251993
chr18	25069000	25070000	0.8075646001929365
chr18	25070000	25071000	2.2471737774265104
chr18	25071000	25072000	1.7088973971852508
chr18	25072000	25073000	1.4563473701062248
chr18	25073000	25074000	1.7460268814796311
chr18	25074000	25075000	1.3746308969446288
chr18	25075000	25076000	0.6314840055326794
chr18	25076000	25077000	-0.48501810490096536
chr18	25077000	25078000	0.8078086131549173
chr18	25078000	25079000	2.1010085078768457
chr18	25079000	25080000	3.371573845703329
chr18	25080000	25081000	2.9398209691183417
chr18	25083000	25084000	-0.437694190904531
chr18	25084000	25085000	1.448347392027076
chr18	25085000	25086000	2.7446902178734747
chr18	25086000	25087000	-0.6498389269683973
chr18	25087000	25088000	0.8463530791364783
chr18	25088000	25089000	0.673274401742966
chr18	25089000	25090000	1.4762797632882474
chr18	25090000	25091000	-0.7498977790532015
chr18	25092000	25093000	0.29410883860498377
chr18	25093000	25094000	0.6102888984197511
chr18	25094000	25095000	-0.13037578097395544
chr18	25095000	25096000	0.7264296277563079
chr18	25096000	25097000	0.05115378000752009
chr18	25097000	25098000	1.2987634150439438
chr18	25098000	25099000	0.10577928275409124
chr18	25099000	25100000	-3.216496506869189
chr18	25100000	25101000	0.32548680783151024
chr18	25101000	25102000	1.4946585684900673
chr18	25102000	25103000	0.022635156589147738
chr18	25103000	25104000	0.11709769066678982
chr18	25104000	25105000	-1.4026704524711457
chr18	25105000	25106000	1.6221346927127727
chr18	25106000	25107000	-0.34835782841938157
chr18	25108000	25109000	0.3194444842353853
chr18	25109000	25110000	-0.31431894878109273
chr18	25111000	25112000	1.2992094769622093
chr18	25112000	25113000	0.035550962725031644
chr18	25114000	25115000	-0.36378478306335743
chr18	25115000	25116000	1.2668560805839788
chr18	25117000	25118000	-0.5327256529795482
chr18	25118000	25119000	1.524533125278601
chr18	25119000	25120000	0.6560941534281103
chr18	25122000	25123000	0.0003737217771899651
chr18	25123000	25124000	0.9114345555336145
chr18	25124000	25125000	-0.21324894575833597
chr18	25125000	25126000	-0.9441072971742247
chr18	25126000	25127000	1.4718620568003327
chr18	25127000	25128000	2.1324114375324963
chr18	25128000	25129000	0.15220021477771611
chr18	25129000	25130000	-0.9458029950697047
chr18	25130000	25131000	1.216058214333304
chr18	25131000	25132000	1.2176681092429904
chr18	25132000	25133000	2.173169561521213
chr18	25133000	25134000	-0.65689239445886
chr18	25134000	25135000	1.6161637931526116
chr18	25135000	25136000	1.4313607649629974
chr18	25136000	25137000	0.7967558094658216
chr18	25137000	25138000	1.5558942635001838
chr18	25140000	25141000	-0.8617156207891885
chr18	25141000	25142000	0.6909552792999186
chr18	25142000	25143000	-1.7746571677033742
chr18	25143000	25144000	-0.4130453595033423
chr18	25144000	25145000	1.632716107162391
chr18	25145000	25146000	0.3772623966764454
chr18	25147000	25148000	0.35490569691457663
chr18	25148000	25149000	-1.2582429632826406
chr18	25149000	25150000	0.21619025657235375
chr18	25150000	25151000	-0.43776698014215554
chr18	25151000	25152000	1.3108903376099608
chr18	25152000	25153000	0.7338739693573768
chr18	25153000	25154000	-0.006854503853034052
chr18	25154000	25155000	1.0529778814352708
chr18	25155000	25156000	-0.7367708047310171
chr18	25156000	25157000	-0.48633534909247955
chr18	25157000	25158000	-1.3709905935197146
chr18	25158000	25159000	0.11489736566815163
chr18	25159000	25160000	-1.0661680700459772
chr18	25160000	25161000	0.507695734076743
chr18	25161000	25162000	0.8094999786233179
chr18	25162000	25163000	1.1169800709949815
chr18	25163000	25164000	1.3862355120975
chr18	25164000	25165000	-0.6663675895871999
chr18	25167000	25168000	-1.0028095094741096
chr18	25168000	25169000	-0.4029229155260003
chr18	25169000	25170000	0.9508219091714468
chr18	25170000	25171000	0.4418107186152289
chr18	25171000	25172000	2.1431887750884018
chr18	25172000	25173000	2.292866720848234
chr18	25173000	25174000	0.7880051783117413
chr18	25174000	25175000	-0.35850762525731406
chr18	25175000	25176000	0.3607594160383976
chr18	25176000	25177000	3.1317991977295376
chr18	25177000	25178000	1.0396582834656234
chr18	25178000	25179000	0.6936629141477048
chr18	25180000	25181000	-0.3596463489804458
chr18	25181000	25182000	2.92024025997141
chr18	25182000	25183000	-0.5678266531006904
chr18	25183000	25184000	0.5264615912878683
chr18	25184000	25185000	-0.14757397868615402
chr18	25185000	25186000	1.0422878282761854
chr18	25187000	25188000	1.4648792691214472
chr18	25188000	25189000	1.6518397449778985
chr18	25189000	25190000	0.6080865897825448
chr18	25190000	25191000	0.7953014150330975
chr18	25191000	25192000	0.8760184588761709
chr18	25192000	25193000	1.1737126748568039
chr18	25193000	25194000	0.6421639775688616
chr18	25194000	25195000	-0.6740768256964146
chr18	25195000	25196000	2.1974271400342387
chr18	25196000	25197000	1.166912022501181
chr18	25197000	25198000	-0.5209123204499074
chr18	25198000	25199000	0.3143013447476743
chr18	25199000	25200000	-0.9607979266926636
chr18	25200000	25201000	-0.18475498619207265
chr18	25201000	25202000	-0.9650548374692283
chr18	25202000	25203000	-0.5953249597271367
chr18	25203000	25204000	-0.6679655996815826
chr18	25204000	25205000	-0.49144560563731504
chr18	25206000	25207000	-1.2579390413385032
chr18	25207000	25208000	-0.6644971760687017
chr18	25208000	25209000	-0.5205401038349582
chr18	25209000	25210000	0.6449919231382473
chr18	25210000	25211000	-1.600247050353203
chr18	25211000	25212000	0.7254531970486828
chr18	25213000	25214000	0.1640103547968349
chr18	25214000	25215000	-2.419725025666189
chr18	25215000	25216000	-0.2756017343587688
chr18	25216000	25217000	-0.9826969633832922
chr18	25217000	25218000	-0.32968038099741925
chr18	25219000	25220000	1.3414103770667711
chr18	25220000	25221000	1.1182312419785907
chr18	25221000	25222000	-1.5299292718737463
chr18	25222000	25223000	-0.7435022999784878
chr18	25223000	25224000	0.4957352908546053
chr18	25224000	25225000	3.287929933079664
chr18	25225000	25226000	5.6416054347423845
chr18	25226000	25227000	4.145196521240473
chr18	25227000	25228000	5.680677554255539
chr18	25228000	25229000	0.5820976645925459
chr18	25229000	25230000	-0.021581404022956285
chr18	25230000	25231000	1.058059830606232
chr18	25231000	25232000	0.9666623088879769
chr18	25232000	25233000	-0.2507433986865157
chr18	25233000	25234000	0.7674380472225588
chr18	25234000	25235000	0.04473268705578816
chr18	25235000	25236000	1.577098958315844
chr18	25237000	25238000	0.8915510098324834
chr18	25238000	25239000	-0.45034924311888413
chr18	25239000	25240000	0.5116620411072106
chr18	25240000	25241000	0.5616814676147218
chr18	25241000	25242000	1.1402966981808718
chr18	25242000	25243000	0.09292388144250639
chr18	25243000	25244000	0.3157447282208433
chr18	25244000	25245000	0.752557201215463
chr18	25245000	25246000	-0.9247395474376179
chr18	25246000	25247000	-0.8771862639729104
chr18	25247000	25248000	-0.0985351608033449
chr18	25248000	25249000	-0.15893323157923145
chr18	25249000	25250000	0.09279151892406066
chr18	25250000	25251000	-1.2950592086523947
chr18	25251000	25252000	2.2943369019992232
chr18	25252000	25253000	0.2743350457484331
chr18	25253000	25254000	-0.5355583422429866
chr18	25254000	25255000	0.26159760137633187
chr18	25255000	25256000	1.8677268415129795
chr18	25256000	25257000	-0.5240135640217515
chr18	25257000	25258000	0.7652922088563174
chr18	25258000	25259000	-0.09130132297190398
chr18	25259000	25260000	0.587768879351318
chr18	25260000	25261000	0.0005855025644130808
chr18	25261000	25262000	-0.12671180059188353
chr18	25262000	25263000	-0.25977477713394204
chr18	25263000	25264000	-0.8612354076965472
chr18	25264000	25265000	-0.08194232870183575
chr18	25265000	25266000	-0.0672719808152604
chr18	25266000	25267000	0.5004472959778942
chr18	25267000	25268000	0.7241318118236748
chr18	25268000	25269000	-0.1455015397926772
chr18	25270000	25271000	-0.7960022882959609
chr18	25271000	25272000	-0.686857838468772
chr18	25272000	25273000	0.07602161383822374
chr18	25274000	25275000	-0.31885496366408383
chr18	25275000	25276000	-1.0030920496960392
chr18	25276000	25277000	1.041876212238317
chr18	25277000	25278000	-0.8217909999508518
chr18	25278000	25279000	-0.15033692508826374
chr18	25279000	25280000	2.6331855516176064
chr18	25280000	25281000	0.7593248003431478
chr18	25281000	25282000	0.6068578548731088
chr18	25282000	25283000	0.5385174093302417
chr18	25283000	25284000	0.1694911872925282
chr18	25284000	25285000	0.7617409376497052
chr18	25285000	25286000	1.245192309392875
chr18	25286000	25287000	0.6854753712839492
chr18	25287000	25288000	0.4765428750323932
chr18	25289000	25290000	-0.022895089119642775
chr18	25291000	25292000	-0.6435977008310763
chr18	25292000	25293000	-0.8112901927554241
chr18	25293000	25294000	1.3780073327130478
chr18	25295000	25296000	0.16233493848032346
chr18	25296000	25297000	-0.8370079356566245
chr18	25297000	25298000	0.08361320696634784
chr18	25298000	25299000	-0.5457026613932152
chr18	25299000	25300000	-1.5198766554683958
chr18	25300000	25301000	-0.967261870624002
chr18	25301000	25302000	-0.5244147297865805
chr18	25302000	25303000	1.3836998720768021
chr18	25303000	25304000	-0.8238308615022013
chr18	25304000	25305000	-0.5044975216510339
chr18	25305000	25306000	-0.4588924454016272
chr18	25306000	25307000	-1.1456085873612556
chr18	25307000	25308000	0.36072098477021125
chr18	25309000	25310000	-0.14812484612326124
chr18	25310000	25311000	-0.5166810038009937
chr18	25311000	25312000	0.504461338844762
chr18	25313000	25314000	-0.2907693757956297
chr18	25314000	25315000	-0.4782239743632116
chr18	25315000	25316000	1.429407460582653
chr18	25317000	25318000	-1.0109105097006952
chr18	25318000	25319000	-0.22846049960036327
chr18	25319000	25320000	0.8347514157758845
chr18	25320000	25321000	1.145218832973674
chr18	25321000	25322000	0.3349977296582918
chr18	25323000	25324000	1.0273517931784122
chr18	25324000	25325000	-0.8353195491737746
chr18	25325000	25326000	-0.40078296841901695
chr18	25326000	25327000	1.0176677401751142
chr18	25327000	25328000	-0.1565720903438727
chr18	25328000	25329000	0.10318902208544495
chr18	25329000	25330000	1.0151424329399887
chr18	25330000	25331000	-0.507144877767897
chr18	25333000	25334000	-0.007812553764615862
chr18	25334000	25335000	1.4903910160834741
chr18	25335000	25336000	0.32476841844216087
chr18	25337000	25338000	0.862086092524147
chr18	25338000	25339000	-0.4828991907034836
chr18	25340000	25341000	0.33332363217405175
chr18	25341000	25342000	0.21048661247176592
chr18	25343000	25344000	1.037981625765395
chr18	25344000	25345000	1.2654512940456286
chr18	25345000	25346000	0.33447799765716735
chr18	25346000	25347000	-1.2651524201285036
chr18	25347000	25348000	-0.013966954698658147
chr18	25348000	25349000	0.2829667641786335
chr18	25349000	25350000	0.18328747835483136
chr18	25350000	25351000	-2.2379006357598326
chr18	25353000	25354000	0.7195569421464453
chr18	25354000	25355000	0.832312792750309
chr18	25355000	25356000	-0.8371334907605742
chr18	25356000	25357000	1.083197393348555
chr18	25357000	25358000	0.6222178230699404
chr18	25358000	25359000	-0.18417521513657154
chr18	25359000	25360000	-0.9174447331786296
chr18	25361000	25362000	-0.5231854535862389
chr18	25362000	25363000	2.463386000317547
chr18	25363000	25364000	-0.11520221709817705
chr18	25364000	25365000	0.6898108008513621
chr18	25365000	25366000	-0.29786253571040705
chr18	25366000	25367000	-1.3767778783522442
chr18	25367000	25368000	-0.07094493518201234
chr18	25368000	25369000	-0.3286995988102092
chr18	25369000	25370000	0.47855592661058155
chr18	25370000	25371000	-0.7467596615234752
chr18	25371000	25372000	-0.9778368750848613
chr18	25372000	25373000	1.0240766719895866
chr18	25373000	25374000	-0.047661047441934314
chr18	25374000	25375000	-0.8777676339710947
chr18	25375000	25376000	-0.2860927947543975
chr18	25376000	25377000	-0.8722669372532973
chr18	25377000	25378000	-1.665794241757286
chr18	25378000	25379000	-3.024259726285279
chr18	25380000	25381000	0.953123041427812
chr18	25381000	25382000	-0.5800632267306842
chr18	25382000	25383000	-1.7305496514613687
chr18	25383000	25384000	-1.3494988234985343
chr18	25384000	25385000	-0.23772012153178668
chr18	25385000	25386000	-1.008073322193209
chr18	25386000	25387000	-1.521076294166306
chr18	25387000	25388000	-0.6881352787484207
chr18	25388000	25389000	0.24341571222244568
chr18	25389000	25390000	-1.000980577010876
chr18	25390000	25391000	-0.8401290714702289
chr18	25391000	25392000	-0.2364933168340273
chr18	25395000	25396000	-0.09866878126639368
chr18	25396000	25397000	-1.452630022702274
chr18	25397000	25398000	1.424815127666536
chr18	25398000	25399000	1.5809334720434998
chr18	25399000	25400000	-1.137995008391442
chr18	25400000	25401000	-3.2284790950852713
chr18	25401000	25402000	-0.780349389619334
chr18	25402000	25403000	0.27848819885684234
chr18	25403000	25404000	-1.0713424872260366
chr18	25404000	25405000	0.20451967423345238
chr18	25406000	25407000	2.029544310653452
chr18	25408000	25409000	0.9912741942007745
chr18	25409000	25410000	0.9765171716236719
chr18	25410000	25411000	1.3428417789200344
chr18	25411000	25412000	-2.5387600283651723
chr18	25412000	25413000	1.00081508823556
chr18	25413000	25414000	0.21793209649558914
chr18	25414000	25415000	-1.1847795994022128
chr18	25415000	25416000	-0.7039481537185261
chr18	25416000	25417000	-0.4105038837596106
chr18	25417000	25418000	-1.6123463163449983
chr18	25418000	25419000	0.5358590916401115
chr18	25419000	25420000	-0.175249500408791
chr18	25420000	25421000	1.76408028419541
chr18	25421000	25422000	-0.674206126227882
chr18	25422000	25423000	-0.9618638856604226
chr18	25423000	25424000	1.116432946980662
chr18	25424000	25425000	0.4473338664069702
chr18	25425000	25426000	-0.19033871140518996
chr18	25426000	25427000	-1.2537654723792706
chr18	25427000	25428000	-0.5032471872899261
chr18	25428000	25429000	-0.822319302103002
chr18	25429000	25430000	1.83018511444006
chr18	25430000	25431000	-0.5737611461127037
chr18	25431000	25432000	-0.1997256582875345
chr18	25432000	25433000	-1.9966640827324031
chr18	25433000	25434000	-0.5263025526704891
chr18	25435000	25436000	0.019099118082192206
chr18	25436000	25437000	-1.6813141786517398
chr18	25437000	25438000	-0.7526145160217175
chr18	25438000	25439000	-0.5410054226085886
chr18	25439000	25440000	-1.8743714957782984
chr18	25440000	25441000	0.20240847875863419
chr18	25441000	25442000	1.4473127574234463
chr18	25443000	25444000	0.04445044281842062
chr18	25445000	25446000	1.280988916006314
chr18	25446000	25447000	0.2636847485241155
chr18	25447000	25448000	-0.19395948948763042
chr18	25448000	25449000	0.28264657315394315
chr18	25449000	25450000	1.3321681906956713
chr18	25450000	25451000	-1.3399553002868902
chr18	25451000	25452000	-0.8446743208469923
chr18	25452000	25453000	0.13119844125696917
chr18	25454000	25455000	2.2349319266118512
chr18	25455000	25456000	0.7001135176919491
chr18	25456000	25457000	-2.1966456040998095
chr18	25457000	25458000	-0.42371154320397414
chr18	25458000	25459000	0.2565889637199149
chr18	25459000	25460000	-0.17517854871234262
chr18	25460000	25461000	-0.6919571363404167
chr18	25462000	25463000	-0.13632881203465164
chr18	25463000	25464000	0.18975837327150713
chr18	25464000	25465000	0.9430360596643574
chr18	25465000	25466000	0.050565471316743174
chr18	25466000	25467000	0.29249963144836666
chr18	25467000	25468000	0.7469198705125533
chr18	25468000	25469000	0.6299148309601789
chr18	25469000	25470000	2.304890481659131
chr18	25470000	25471000	2.0138140073895183
chr18	25471000	25472000	1.5095704681210895
chr18	25472000	25473000	-2.435864431743128
chr18	25473000	25474000	-1.3287413402482158
chr18	25474000	25475000	-0.50886786701693
chr18	25475000	25476000	0.5448379479374738
chr18	25476000	25477000	-2.4608828354148464
chr18	25477000	25478000	-0.755692579580924
chr18	25478000	25479000	-0.7858232290682985
chr18	25479000	25480000	-0.9671018928725443
chr18	25480000	25481000	-0.6372616937513084
chr18	25481000	25482000	-0.5439345299419377
chr18	25482000	25483000	-1.3560406277768584
chr18	25483000	25484000	-2.3851579866465897
chr18	25488000	25489000	-0.25143968277329826
chr18	25489000	25490000	2.4407344428075333
chr18	25490000	25491000	-0.98638141631189
chr18	25491000	25492000	-0.22832031912137474
chr18	25492000	25493000	-0.8414894528103996
chr18	25494000	25495000	-0.05971446250826526
chr18	25495000	25496000	0.38308687176133577
chr18	25496000	25497000	-1.608360960300983
chr18	25497000	25498000	0.20921674734813278
chr18	25498000	25499000	-2.8382746532294205
chr18	25499000	25500000	-0.04201541167687636
chr18	25501000	25502000	-0.5903221128398702
chr18	25502000	25503000	-2.2600855767575903
chr18	25503000	25504000	-0.6020015202919614
chr18	25504000	25505000	-0.09622286599938783
chr18	25506000	25507000	0.2625480663658655
chr18	25507000	25508000	-0.7773348486449446
chr18	25508000	25509000	-2.508363146843448
chr18	25509000	25510000	-1.3323245584750147
chr18	25510000	25511000	0.8166038607325958
chr18	25512000	25513000	-0.5969748062848693
chr18	25513000	25514000	-0.6260184840842398
chr18	25514000	25515000	-0.8772326584788652
chr18	25515000	25516000	-2.8857311235082035
chr18	25516000	25517000	-0.15554448777902435
chr18	25517000	25518000	0.8204291026227956
chr18	25518000	25519000	-1.5543166495084688
chr18	25519000	25520000	-0.42036419255356994
chr18	25520000	25521000	1.0971399042613952
chr18	25521000	25522000	1.6557787606249568
chr18	25522000	25523000	-0.5160259192706897
chr18	25523000	25524000	-1.9635913817500317
chr18	25525000	25526000	-2.5987279185679184
chr18	25526000	25527000	-2.1396264624673202
chr18	25527000	25528000	-0.9941880065758524
chr18	25528000	25529000	0.817791456478897
chr18	25529000	25530000	-0.8045005989391879
chr18	25532000	25533000	-0.9404460734121706
chr18	25533000	25534000	0.456649302059486
chr18	25534000	25535000	-0.4148575206103529
chr18	25536000	25537000	-0.650483239659761
chr18	25537000	25538000	1.559562556736186
chr18	25538000	25539000	1.0224403943384306
chr18	25540000	25541000	-0.8499093638289783
chr18	25541000	25542000	2.224375674800809
chr18	25542000	25543000	-0.4938638344954231
chr18	25543000	25544000	0.6192077002285352
chr18	25544000	25545000	-0.6914284453766967
chr18	25545000	25546000	-0.29199454945937603
chr18	25548000	25549000	2.0856176980332144
chr18	25550000	25551000	0.28720824927495114
chr18	25552000	25553000	0.6355199110568474
chr18	25554000	25555000	-2.7882405101340324
chr18	25555000	25556000	0.6613282930506661
chr18	25556000	25557000	0.631020510851287
chr18	25557000	25558000	-1.7434797583575352
chr18	25559000	25560000	0.7413093368531345
chr18	25560000	25561000	-0.5634810217262852
chr18	25561000	25562000	1.3103654327804048
chr18	25564000	25565000	-0.6807975445446679
chr18	25565000	25566000	-0.45480894853679965
chr18	25567000	25568000	-0.014716306501297682
chr18	25568000	25569000	0.6486770181863303
chr18	25569000	25570000	0.3234488500621473
chr18	25572000	25573000	1.397864352359374
chr18	25573000	25574000	-1.3702769195292293
chr18	25574000	25575000	-2.338346583568749
chr18	25575000	25576000	-1.3967202718050375
chr18	25576000	25577000	-1.048919075568609
chr18	25577000	25578000	-4.64524818578008
chr18	25578000	25579000	-2.4594876207937633
chr18	25580000	25581000	-1.3912084380687597
chr18	25581000	25582000	0.341655809631028
chr18	25582000	25583000	-0.5342883256633462
chr18	25583000	25584000	-1.6067322375244355
chr18	25584000	25585000	-0.8887611222714904
chr18	25585000	25586000	-1.810035307684736
chr18	25586000	25587000	-0.6136655931585002
chr18	25587000	25588000	-3.029516525290489
chr18	25589000	25590000	0.1517301755625735
chr18	25590000	25591000	0.5550443356853743
chr18	25591000	25592000	-0.779022609502962
chr18	25592000	25593000	1.059440673931035
chr18	25593000	25594000	0.5451001516096602
chr18	25594000	25595000	-0.1438852995332749
chr18	25595000	25596000	0.9716435470762705
chr18	25597000	25598000	1.1384665941353287
chr18	25598000	25599000	-2.569466257699373
chr18	25599000	25600000	1.0568089589130425
chr18	25600000	25601000	0.7363520139247541
chr18	25601000	25602000	-0.3463488822655465
chr18	25602000	25603000	-0.12103132669140171
chr18	25603000	25604000	-0.14506757088396155
chr18	25604000	25605000	0.6994554042089701
chr18	25606000	25607000	0.972567515734916
chr18	25607000	25608000	0.44928546665359115
chr18	25608000	25609000	-3.110619672777636
chr18	25609000	25610000	-0.754825284237787
chr18	25610000	25611000	-1.0274716415779046
chr18	25611000	25612000	-0.6096926437186219
chr18	25612000	25613000	-0.30194025877008074
chr18	25613000	25614000	0.1663168345161583
chr18	25616000	25617000	1.0826038804784135
chr18	25617000	25618000	0.30846471533171205
chr18	25618000	25619000	0.29898473274865506
chr18	25619000	25620000	0.37839577100596905
chr18	25620000	25621000	0.9400631471103971
chr18	25621000	25622000	0.0827316043219327
chr18	25622000	25623000	-0.4596940762099554
chr18	25623000	25624000	-1.059380857258064
chr18	25625000	25626000	-0.9250754327395377
chr18	25626000	25627000	-3.0911889858695023
chr18	25627000	25628000	-1.6719421861865107
chr18	25628000	25629000	-0.5170770589671686
chr18	25629000	25630000	-0.014991678158319446
chr18	25631000	25632000	0.4494333456808969
chr18	25632000	25633000	-1.3555610561777673
chr18	25633000	25634000	-1.0151039358878182
chr18	25634000	25635000	0.7543345224756345
chr18	25635000	25636000	-1.200961690485806
chr18	25636000	25637000	-0.6349031487466926
chr18	25637000	25638000	0.2870855209639018
chr18	25639000	25640000	0.43727760657321985
chr18	25640000	25641000	-1.4924545292335674
chr18	25641000	25642000	-1.4809042729680992
chr18	25642000	25643000	0.16942532796886414
chr18	25643000	25644000	-0.4468245877730965
chr18	25644000	25645000	-1.32967502829944
chr18	25645000	25646000	-0.9610981795829632
chr18	25646000	25647000	0.678065266931624
chr18	25647000	25648000	0.8166841454698403
chr18	25648000	25649000	-1.1899058598555143
chr18	25649000	25650000	-0.9703544933374816
chr18	25650000	25651000	0.8912895081033214
chr18	25652000	25653000	0.2678465657156602
chr18	25653000	25654000	-0.6032605881806498
chr18	25654000	25655000	-0.5885126145878484
chr18	25655000	25656000	-0.19047020859602318
chr18	25656000	25657000	-1.2660917026213774
chr18	25657000	25658000	-2.503282992101793
chr18	25658000	25659000	-0.6711547325330937
chr18	25659000	25660000	-0.3321684866204942
chr18	25662000	25663000	1.0919141560799215
chr18	25663000	25664000	-0.30523090336410846
chr18	25664000	25665000	0.7742677690323693
chr18	25665000	25666000	0.7875329305312804
chr18	25666000	25667000	-0.011179501893053894
chr18	25667000	25668000	-0.28174355531784556
chr18	25668000	25669000	-0.2716240612753807
chr18	25669000	25670000	0.2835039818502305
chr18	25670000	25671000	0.982259202919707
chr18	25671000	25672000	-0.7245375847576966
chr18	25672000	25673000	0.2110443176847639
chr18	25673000	25674000	1.3862440751057041
chr18	25674000	25675000	2.06497275464851
chr18	25675000	25676000	2.6055688536645936
chr18	25676000	25677000	0.2664254513133088
chr18	25677000	25678000	-1.1615678312702462
chr18	25678000	25679000	0.967978815733943
chr18	25679000	25680000	1.3307236857637614
chr18	25680000	25681000	0.9033444960608654
chr18	25681000	25682000	1.1211752199933316
chr18	25682000	25683000	-0.9293808720962086
chr18	25683000	25684000	2.6323903412637986
chr18	25684000	25685000	-0.03209906811980491
chr18	25685000	25686000	0.9922310576435716
chr18	25686000	25687000	1.3832895665536813
chr18	25687000	25688000	-0.19039643962942476
chr18	25688000	25689000	-0.274926077135905
chr18	25689000	25690000	-0.9950791534052316
chr18	25690000	25691000	-0.6887283773065431
chr18	25692000	25693000	-3.129108059612594
chr18	25693000	25694000	1.6699573444093052
chr18	25694000	25695000	1.2511549019627093
chr18	25695000	25696000	-0.07742600886125509
chr18	25696000	25697000	0.48137366426315836
chr18	25697000	25698000	-0.5228814830012906
chr18	25698000	25699000	0.8128635959052667
chr18	25699000	25700000	0.31849483240900717
chr18	25700000	25701000	-1.7990398021061935
chr18	25701000	25702000	0.4558735926239047
chr18	25702000	25703000	1.071264892429202
chr18	25703000	25704000	1.2400430629943657
chr18	25704000	25705000	-0.1802080248277704
chr18	25705000	25706000	0.12927357450823665
chr18	25706000	25707000	0.19979279585535453
chr18	25707000	25708000	2.662608247641662
chr18	25708000	25709000	1.9256846258707485
chr18	25709000	25710000	-0.7501268007354255
chr18	25710000	25711000	-0.4222128093058882
chr18	25712000	25713000	-0.532976562801485
chr18	25713000	25714000	0.5669846531539159
chr18	25714000	25715000	0.16758109322409864
chr18	25715000	25716000	-2.416729022931886
chr18	25716000	25717000	-0.5300188395416274
chr18	25717000	25718000	-2.123415506542868
chr18	25718000	25719000	-4.723119981639111
chr18	25719000	25720000	-2.9338105547205284
chr18	25720000	25721000	-5.695951322434416
chr18	25721000	25722000	-3.9451360604420738
chr18	25722000	25723000	-1.647588188163837
chr18	25723000	25724000	0.3431720980648926
chr18	25724000	25725000	0.4189828532883796
chr18	25725000	25726000	0.16759206752840397
chr18	25726000	25727000	0.005797266938561908
chr18	25727000	25728000	1.0126801029202903
chr18	25728000	25729000	0.9046556508440048
chr18	25729000	25730000	0.025299477754492244
chr18	25730000	25731000	-0.6326149631707965
chr18	25731000	25732000	-0.4892766735850125
chr18	25732000	25733000	-0.20296610179308974
chr18	25733000	25734000	-0.6177565211714652
chr18	25734000	25735000	1.2048273778710406
chr18	25735000	25736000	0.8085210929388378
chr18	25736000	25737000	-0.7558554676816035
chr18	25737000	25738000	0.8342637067464749
chr18	25738000	25739000	0.40133060987788777
chr18	25739000	25740000	-0.1586584153939591
chr18	25740000	25741000	0.729708020952886
chr18	25742000	25743000	0.820223849719533
chr18	25743000	25744000	1.0442629731323445
chr18	25744000	25745000	-0.35104704507417134
chr18	25749000	25750000	-0.24251439850715484
chr18	25750000	25751000	-0.4780587575453286
chr18	25752000	25753000	-0.1418154735845793
chr18	25753000	25754000	-0.321574683406211
chr18	25754000	25755000	-0.19014128371712224
chr18	25755000	25756000	0.013222817031185398
chr18	25756000	25757000	2.0524436734614917
chr18	25757000	25758000	0.03181561822359766
chr18	25758000	25759000	0.03546088413599154
chr18	25759000	25760000	-2.0530954262958745
chr18	25760000	25761000	0.7166334873720697
chr18	25762000	25763000	-0.7949901488567034
chr18	25763000	25764000	-0.6049864822928366
chr18	25764000	25765000	-0.8468090754060713
chr18	25766000	25767000	-0.3202666268500143
chr18	25767000	25768000	-0.4872816642859493
chr18	25768000	25769000	-1.0280166614960866
chr18	25769000	25770000	0.7542984304040581
chr18	25770000	25771000	-0.6383210598159803
chr18	25772000	25773000	0.7890388208417403
chr18	25773000	25774000	0.8761517799729867
chr18	25774000	25775000	1.2040919314523864
chr18	25777000	25778000	0.3245854065496804
chr18	25778000	25779000	2.149917268007877
chr18	25779000	25780000	-0.280192338473335
chr18	25780000	25781000	-0.7079761929748234
chr18	25781000	25782000	2.954849615670891
chr18	25782000	25783000	0.027156621537682533
chr18	25783000	25784000	-1.9645683361588397
chr18	25784000	25785000	0.201057635907574
chr18	25785000	25786000	-0.2895135767149404
chr18	25786000	25787000	1.3008816894794346
chr18	25787000	25788000	1.392970291166098
chr18	25788000	25789000	-0.2981240590460155
chr18	25789000	25790000	-1.9041188705378396
chr18	25792000	25793000	1.2136255380277599
chr18	25793000	25794000	-0.14817743361562039
chr18	25794000	25795000	1.1228051316901058
chr18	25795000	25796000	2.118834302830731
chr18	25796000	25797000	-0.15426046088843903
chr18	25797000	25798000	-1.6077219272118988
chr18	25798000	25799000	0.6954962171600125
chr18	25799000	25800000	1.2067229748263233
chr18	25800000	25801000	2.254847389930743
chr18	25801000	25802000	0.9199351114125012
chr18	25802000	25803000	0.37367143897071814
chr18	25803000	25804000	1.12719321752356
chr18	25804000	25805000	0.12229127541320016
chr18	25805000	25806000	0.608452851186394
chr18	25808000	25809000	-0.29657417428964594
chr18	25809000	25810000	1.034879800313975
chr18	25810000	25811000	-1.3352238652490527
chr18	25811000	25812000	1.695929429375976
chr18	25812000	25813000	-0.20095338853169253
chr18	25813000	25814000	-2.437079362030171
chr18	25814000	25815000	2.2420731210060234
chr18	25815000	25816000	-1.433664199822809
chr18	25816000	25817000	1.1429087208394557
chr18	25817000	25818000	-0.9030753727489279
chr18	25818000	25819000	1.9235405803034702
chr18	25819000	25820000	1.3289173667849663
chr18	25820000	25821000	-0.5780766702846909
chr18	25821000	25822000	0.7733975830268163
chr18	25822000	25823000	0.21581511767498132
chr18	25823000	25824000	-0.8523913783872349
chr18	25824000	25825000	-0.8929787519101995
chr18	25825000	25826000	0.4069086312975948
chr18	25826000	25827000	0.0012384487299120558
chr18	25827000	25828000	1.715060289405293
chr18	25829000	25830000	-0.06988500376121723
chr18	25831000	25832000	2.4480319235233208
chr18	25832000	25833000	-0.05627886106808455
chr18	25833000	25834000	-0.41758500623081096
chr18	25835000	25836000	-0.21056847467535048
chr18	25838000	25839000	-0.9084508195189057
chr18	25839000	25840000	-2.1218314085693133
chr18	25840000	25841000	0.6577970781752515
chr18	25841000	25842000	1.606798160665876
chr18	25842000	25843000	0.42688545612321604
chr18	25843000	25844000	-0.21418432290521097
chr18	25845000	25846000	-0.6173404493406895
chr18	25850000	25851000	-0.7536753863908842
chr18	25851000	25852000	-1.3748406657848604
chr18	25852000	25853000	0.23119219662276605
chr18	25854000	25855000	2.6611065823187947
chr18	25855000	25856000	-0.4699610986778656
chr18	25856000	25857000	-0.3043493499396775
chr18	25857000	25858000	-1.531669699566857
chr18	25858000	25859000	0.7392221697749023
chr18	25859000	25860000	1.137397112489326
chr18	25860000	25861000	-0.8567781488049214
chr18	25861000	25862000	-1.1044568831923747
chr18	25862000	25863000	-0.24034812062258978
chr18	25863000	25864000	-0.034787510368202115
chr18	25864000	25865000	0.15873985773979604
chr18	25865000	25866000	0.7613979112007164
chr18	25866000	25867000	-1.1229348145923739
chr18	25868000	25869000	-0.583245250783012
chr18	25870000	25871000	-1.4882229370695128
chr18	25871000	25872000	0.890164088135425
chr18	25872000	25873000	0.29253384187382414
chr18	25873000	25874000	-0.3311160582098651
chr18	25874000	25875000	-0.541450807146239
chr18	25875000	25876000	0.8239545189853265
chr18	25876000	25877000	-0.38793776499938165
chr18	25877000	25878000	1.436598226526036
chr18	25878000	25879000	0.7669807019905786
chr18	25879000	25880000	-0.2234199021176331
chr18	25880000	25881000	0.10460953020051512
chr18	25881000	25882000	0.8165866187098675
chr18	25882000	25883000	1.5887611249313112
chr18	25883000	25884000	1.1623789022131703
chr18	25884000	25885000	-0.1384189443062015
chr18	25885000	25886000	0.27015211420099666
chr18	25886000	25887000	-1.1827664704550227
chr18	25888000	25889000	-0.6137615860545442
chr18	25890000	25891000	-0.17969078678998704
chr18	25891000	25892000	0.6638576428104556
chr18	25892000	25893000	-0.7247917460337715
chr18	25894000	25895000	-0.9125476490767697
chr18	25895000	25896000	0.5249740203241106
chr18	25896000	25897000	0.28830083250711985
chr18	25897000	25898000	0.5849568876226522
chr18	25898000	25899000	-0.2523519386178359
chr18	25899000	25900000	1.8044261938289936
chr18	25900000	25901000	0.6214597007666607
chr18	25903000	25904000	0.19615130899590627
chr18	25904000	25905000	0.3996098173325996
chr18	25905000	25906000	-0.2531350137838061
chr18	25907000	25908000	1.442604055440173
chr18	25910000	25911000	1.3353825977544482
chr18	25911000	25912000	0.7321480993910379
chr18	25912000	25913000	2.4386423308935528
chr18	25913000	25914000	-1.2161932287423454
chr18	25914000	25915000	1.7209605911763253
chr18	25915000	25916000	1.3458832276202213
chr18	25916000	25917000	0.2827636379802159
chr18	25917000	25918000	1.6302294229326098
chr18	25918000	25919000	-1.032776892237948
chr18	25919000	25920000	0.18389159465169033
chr18	25920000	25921000	2.2138462344118985
chr18	25921000	25922000	-0.44830786693518326
chr18	25923000	25924000	1.5863894155078813
chr18	25925000	25926000	2.5639691813290932
chr18	25926000	25927000	2.301434258973859
chr18	25927000	25928000	1.7671446874094734
chr18	25928000	25929000	0.7499801239284838
chr18	25929000	25930000	1.6688526089680569
chr18	25930000	25931000	2.436911714528474
chr18	25931000	25932000	1.0564465611290514
chr18	25932000	25933000	1.6299103792530991
chr18	25933000	25934000	0.5405150733807115
chr18	25934000	25935000	1.3718038388638596
chr18	25935000	25936000	2.052322341048452
chr18	25938000	25939000	1.4889928863752502
chr18	25939000	25940000	-0.40594044599390594
chr18	25940000	25941000	0.7488171261269547
chr18	25941000	25942000	1.6408047076117946
chr18	25942000	25943000	0.45950526490614074
chr18	25943000	25944000	0.4861074236957661
chr18	25945000	25946000	1.2387665325110864
chr18	25947000	25948000	1.0099615251973053
chr18	25948000	25949000	-0.4382428080831735
chr18	25949000	25950000	0.8930827453457848
chr18	25951000	25952000	-1.5150413993208105
chr18	25953000	25954000	2.820090552809776
chr18	25954000	25955000	-0.14806361056798562
chr18	25957000	25958000	1.2120370547717552
chr18	25958000	25959000	1.2474362682631908
chr18	25959000	25960000	1.1873582731875145
chr18	25960000	25961000	0.2090772622356136
chr18	25961000	25962000	2.4805478329505717
chr18	25962000	25963000	2.0825875798740214
chr18	25963000	25964000	1.078622484359392
chr18	25964000	25965000	2.1020423590662265
chr18	25966000	25967000	1.3464641556898334
chr18	25967000	25968000	0.9575071575303202
chr18	25968000	25969000	-1.531641499809797
chr18	25971000	25972000	0.15068707238357276
chr18	25973000	25974000	-1.050591715630346
chr18	25974000	25975000	-0.5490429422787152
chr18	25976000	25977000	0.5627006162756686
chr18	25977000	25978000	2.0791030043064143
chr18	25978000	25979000	0.6370399784141519
chr18	25979000	25980000	0.8689512541891998
chr18	25980000	25981000	0.0374202428587295
chr18	25982000	25983000	1.3119122603806794
chr18	25983000	25984000	1.3740679881102351
chr18	25984000	25985000	1.342656346276086
chr18	25985000	25986000	1.6176337395994873
chr18	25986000	25987000	0.9814763881097156
chr18	25987000	25988000	-0.11469128384881827
chr18	25990000	25991000	1.2779341989753736
chr18	25992000	25993000	2.7205029788499915
chr18	25993000	25994000	1.615387061069402
chr18	25994000	25995000	-0.32413452401832576
chr18	25995000	25996000	1.3162498382066892
chr18	25997000	25998000	1.6154140124535088
chr18	25998000	25999000	3.82474657671927
chr18	25999000	26000000	2.0227304691569303
chr18	26000000	26001000	0.43529648043717245
chr18	26001000	26002000	-0.43296408109172724
chr18	26002000	26003000	1.4077306630648545
chr18	26003000	26004000	0.03760058989829178
chr18	26004000	26005000	1.7977745742050708
chr18	26005000	26006000	-0.005191994480940719
chr18	26006000	26007000	-0.4795862558620473
chr18	26007000	26008000	-0.8168858688431408
chr18	26008000	26009000	-0.4036264883373117
chr18	26010000	26011000	0.4962357017881184
chr18	26011000	26012000	-2.103151838326833
chr18	26012000	26013000	0.2432956247957134
chr18	26013000	26014000	-1.7350595346947584
chr18	26014000	26015000	-1.8269399639931612
chr18	26015000	26016000	0.35774636831748563
chr18	26016000	26017000	0.8781664978268559
chr18	26017000	26018000	1.124494771022798
chr18	26018000	26019000	0.2552092764027348
chr18	26020000	26021000	1.404295795811016
chr18	26021000	26022000	-2.322624788963467
chr18	26022000	26023000	-0.30869160774807197
chr18	26023000	26024000	-1.426181052356845
chr18	26024000	26025000	-0.6584726431531598
chr18	26025000	26026000	0.46578724865958016
chr18	26026000	26027000	0.7103431527689172
chr18	26028000	26029000	0.40247342546982556
chr18	26029000	26030000	0.17973954510288562
chr18	26030000	26031000	0.11563655369160517
chr18	26031000	26032000	-0.031990324225657896
chr18	26032000	26033000	1.2009207413432135
chr18	26033000	26034000	1.2628195366121995
chr18	26034000	26035000	-0.24808821658976027
chr18	26035000	26036000	4.356239329165156
chr18	26036000	26037000	1.360543845453812
chr18	26037000	26038000	-1.1652746648088304
chr18	26038000	26039000	-0.28799704182921937
chr18	26040000	26041000	1.7798334690825348
chr18	26041000	26042000	1.5851414351523947
chr18	26043000	26044000	-1.7639076326163636
chr18	26044000	26045000	-0.15445860314205573
chr18	26045000	26046000	-0.41211823376625584
chr18	26048000	26049000	-0.6701115727264498
chr18	26049000	26050000	-0.08974665776524822
chr18	26050000	26051000	-0.16078282246629108
chr18	26051000	26052000	-1.8750109916721136
chr18	26052000	26053000	0.5277203248462062
chr18	26053000	26054000	-2.6500072519086175
chr18	26054000	26055000	-2.5456867832899497
chr18	26056000	26057000	0.5243496494966153
chr18	26057000	26058000	0.5033669446427651
chr18	26058000	26059000	0.27059586205064323
chr18	26059000	26060000	-0.11113458608808048
chr18	26061000	26062000	0.7007209121302098
chr18	26062000	26063000	-0.5376103218091249
chr18	26063000	26064000	-1.3730512852691796
chr18	26064000	26065000	-1.795431030157929
chr18	26066000	26067000	0.534549969070193
chr18	26067000	26068000	1.7660009294382637
chr18	26068000	26069000	-0.14507169841428752
chr18	26070000	26071000	-0.5233964358819226
chr18	26071000	26072000	-1.2606993875688866
chr18	26073000	26074000	-1.8863673241518053
chr18	26074000	26075000	-0.4736790956358412
chr18	26075000	26076000	0.025666444180296566
chr18	26076000	26077000	-2.1024587206499246
chr18	26077000	26078000	0.21411728423554688
chr18	26078000	26079000	0.5415816994503712
chr18	26079000	26080000	0.6119839354935529
chr18	26080000	26081000	-0.9237260387458709
chr18	26082000	26083000	-0.9453661390330711
chr18	26083000	26084000	-2.96459095030656
chr18	26084000	26085000	-0.8290362892552946
chr18	26085000	26086000	0.6157791050826451
chr18	26086000	26087000	1.4832420202506036
chr18	26087000	26088000	0.031988512319369146
chr18	26088000	26089000	-0.7281504439520318
chr18	26089000	26090000	-2.4650423138509985
chr18	26090000	26091000	-0.9190397377521957
chr18	26091000	26092000	0.9524455404173187
chr18	26092000	26093000	3.3129540949345846
chr18	26093000	26094000	1.8879016485502225
chr18	26094000	26095000	2.311253475916286
chr18	26095000	26096000	0.706588938770551
chr18	26097000	26098000	1.0666057573737917
chr18	26098000	26099000	1.9879410693493436
chr18	26099000	26100000	0.9067715902603256
chr18	26100000	26101000	0.7431759776010791
chr18	26101000	26102000	1.8187630804753463
chr18	26102000	26103000	2.107163754515436
chr18	26103000	26104000	-0.3722358190385677
chr18	26104000	26105000	0.847093646909553
chr18	26105000	26106000	-0.17362197879506855
chr18	26106000	26107000	0.5771730102224736
chr18	26107000	26108000	0.32850598212762705
chr18	26108000	26109000	-0.2048161690499561
chr18	26109000	26110000	1.320908881169034
chr18	26110000	26111000	0.4941170078100681
chr18	26111000	26112000	-0.6197686186174721
chr18	26112000	26113000	0.8932347633168625
chr18	26113000	26114000	2.1184827099809804
chr18	26114000	26115000	2.421739573615225
chr18	26115000	26116000	2.3822412190386233
chr18	26117000	26118000	3.955612202245422
chr18	26118000	26119000	1.4141969388781832
chr18	26119000	26120000	1.4882658859005817
chr18	26121000	26122000	1.022280947158056
chr18	26123000	26124000	1.3290768015286307
chr18	26124000	26125000	1.6145132701641856
chr18	26125000	26126000	0.24613902337673635
chr18	26127000	26128000	2.0258921789197735
chr18	26129000	26130000	-0.16092485396395356
chr18	26130000	26131000	1.335337375078457
chr18	26131000	26132000	1.0226628060352148
chr18	26132000	26133000	0.8169010875231674
chr18	26133000	26134000	0.6721854289816291
chr18	26134000	26135000	1.8720494203936702
chr18	26135000	26136000	0.38677691994956126
chr18	26136000	26137000	0.21430326637284536
chr18	26137000	26138000	-0.645268338580441
chr18	26138000	26139000	0.7517061022478728
chr18	26139000	26140000	1.2185946182515903
chr18	26140000	26141000	2.222127302728975
chr18	26143000	26144000	1.916451371040723
chr18	26144000	26145000	-0.28433539219246357
chr18	26145000	26146000	1.3664264317650938
chr18	26148000	26149000	0.3826906699706414
chr18	26149000	26150000	0.8427767523621866
chr18	26150000	26151000	0.04465271590881164
chr18	26151000	26152000	0.19428395747346058
chr18	26152000	26153000	1.4000894131108441
chr18	26153000	26154000	0.7306615567545313
chr18	26154000	26155000	1.3684113511800078
chr18	26155000	26156000	2.953701538382101
chr18	26156000	26157000	0.3081849416684251
chr18	26157000	26158000	-0.45443288636027085
chr18	26158000	26159000	-0.3064155424660348
chr18	26159000	26160000	1.2892161259812582
chr18	26160000	26161000	0.7862004319144978
chr18	26161000	26162000	0.6134446099124325
chr18	26162000	26163000	2.5737126664936167
chr18	26164000	26165000	1.2617067415807826
chr18	26165000	26166000	0.8914359977090668
chr18	26166000	26167000	-0.39186046130174446
chr18	26172000	26173000	-0.5900791370098062
chr18	26173000	26174000	1.3640622801184124
chr18	26174000	26175000	0.029448014758871346
chr18	26175000	26176000	0.804137589611936
chr18	26176000	26177000	2.084362904264132
chr18	26177000	26178000	-0.6349120703397018
chr18	26178000	26179000	0.5038460153372604
chr18	26180000	26181000	2.278220656559051
chr18	26181000	26182000	-0.8371947366875555
chr18	26182000	26183000	1.8875902245500389
chr18	26187000	26188000	0.53643615975309
chr18	26189000	26190000	1.6285768922043562
chr18	26190000	26191000	0.02188335973602631
chr18	26191000	26192000	0.8616710002056925
chr18	26192000	26193000	-0.3546789842821012
chr18	26193000	26194000	1.7348775833849996
chr18	26194000	26195000	1.7686087665960089
chr18	26196000	26197000	-0.3737018208072383
chr18	26198000	26199000	1.3065292297683821
chr18	26202000	26203000	-2.620151361022998
chr18	26203000	26204000	-0.06058164086327427
chr18	26204000	26205000	-0.9690464930378782
chr18	26205000	26206000	0.936906748435868
chr18	26206000	26207000	-1.0720754245874253
chr18	26208000	26209000	0.4409690119201242
chr18	26209000	26210000	-0.3426730331045898
chr18	26210000	26211000	-1.1574961812066498
chr18	26211000	26212000	-0.3716045533332158
chr18	26212000	26213000	-0.6526958952005342
chr18	26213000	26214000	-0.5377569032279607
chr18	26215000	26216000	-0.9302272260889007
chr18	26219000	26220000	0.39663190997644804
chr18	26220000	26221000	0.3886270169455647
chr18	26221000	26222000	1.1684592748088451
chr18	26222000	26223000	1.6012149844609975
chr18	26223000	26224000	1.0146287208367724
chr18	26224000	26225000	-0.97633389453525
chr18	26225000	26226000	1.450144584926945
chr18	26226000	26227000	-1.6841278088578793
chr18	26227000	26228000	-0.6542506336385133
chr18	26228000	26229000	0.3193742802075299
chr18	26229000	26230000	0.9639065933562988
chr18	26230000	26231000	2.0839994675525837
chr18	26232000	26233000	0.7487999452631835
chr18	26233000	26234000	0.3724517592622732
chr18	26234000	26235000	1.009984587565241
chr18	26235000	26236000	0.9052813434301897
chr18	26236000	26237000	-1.3412116844914113
chr18	26237000	26238000	-1.43893772418582
chr18	26238000	26239000	-1.2888640647418557
chr18	26239000	26240000	-3.852818025799404
chr18	26240000	26241000	-2.421800200220207
chr18	26241000	26242000	-4.0117903956756
chr18	26242000	26243000	-5.439411313870838
chr18	26243000	26244000	-1.949155476498827
chr18	26244000	26245000	-1.5863412422169787
chr18	26245000	26246000	-0.3658598782669296
chr18	26246000	26247000	-2.0787321335836686
chr18	26247000	26248000	-0.5862839329713142
chr18	26250000	26251000	0.7516222860259469
chr18	26251000	26252000	-0.8248161317456637
chr18	26252000	26253000	0.5501715523898523
chr18	26254000	26255000	0.9397840912531649
chr18	26257000	26258000	-0.6436756829699002
chr18	26260000	26261000	-2.849263196416653
chr18	26262000	26263000	-0.12946825047433858
chr18	26263000	26264000	0.8096732248982337
chr18	26264000	26265000	0.8651190049361596
chr18	26265000	26266000	1.0437071191412188
chr18	26266000	26267000	-1.1479361864631499
chr18	26267000	26268000	-2.8790738664047035
chr18	26268000	26269000	-1.062490288507326
chr18	26269000	26270000	1.3970659325653199
chr18	26270000	26271000	-0.08915555456106732
chr18	26272000	26273000	-0.7892710155465126
chr18	26273000	26274000	-1.5804579418055857
chr18	26274000	26275000	-0.10057333360540359
chr18	26275000	26276000	1.9361185565024754
chr18	26276000	26277000	-1.360310849813006
chr18	26277000	26278000	-0.6462949511518308
chr18	26278000	26279000	-1.7413531852910993
chr18	26280000	26281000	-2.0099003715004162
chr18	26281000	26282000	-1.911525677527415
chr18	26282000	26283000	-0.09553518618902312
chr18	26283000	26284000	1.920213337474997
chr18	26284000	26285000	0.6751801739366925
chr18	26286000	26287000	0.6199874483307642
chr18	26287000	26288000	-1.0732290516481449
chr18	26288000	26289000	0.1607337521224604
chr18	26289000	26290000	0.06696521626884196
chr18	26290000	26291000	0.532277765031508
chr18	26292000	26293000	0.8871200546533689
chr18	26293000	26294000	-0.9705610258405858
chr18	26294000	26295000	0.43274007493870703
chr18	26295000	26296000	-1.1596286268391547
chr18	26296000	26297000	-0.7375109886152795
chr18	26297000	26298000	-0.05575065408201559
chr18	26299000	26300000	-1.377112078549604
chr18	26301000	26302000	1.1899678160871494
chr18	26305000	26306000	0.8681188892334997
chr18	26306000	26307000	0.6980870146686475
chr18	26307000	26308000	0.2529987334578179
chr18	26310000	26311000	0.5163541008689234
chr18	26311000	26312000	0.27627253323520196
chr18	26312000	26313000	-0.8688427823547503
chr18	26313000	26314000	-0.7322545836658022
chr18	26314000	26315000	-0.4415705546227839
chr18	26316000	26317000	-0.5510663579608801
chr18	26318000	26319000	0.3285105665707134
chr18	26319000	26320000	-0.49183370973856605
chr18	26320000	26321000	-0.888714098269265
chr18	26321000	26322000	-0.02948076234937171
chr18	26322000	26323000	-0.8093069912127892
chr18	26323000	26324000	1.330514908763787
chr18	26324000	26325000	-0.20468198787718384
chr18	26325000	26326000	-0.6328805788213512
chr18	26326000	26327000	-0.3129810651798391
chr18	26327000	26328000	0.5621320437589329
chr18	26328000	26329000	0.09308053740011495
chr18	26329000	26330000	-0.3881020074062428
chr18	26330000	26331000	1.1956133897893915
chr18	26331000	26332000	-0.3879950547079143
chr18	26332000	26333000	1.474514462877185
chr18	26333000	26334000	2.103519847928352
chr18	26334000	26335000	0.5400071540110689
chr18	26335000	26336000	1.5526104658690754
chr18	26336000	26337000	-1.4519916006297906
chr18	26340000	26341000	-0.41933175782399534
chr18	26341000	26342000	-0.777855520159319
chr18	26342000	26343000	-0.23039959985206407
chr18	26343000	26344000	-0.04689293120718248
chr18	26344000	26345000	-2.466623411142685
chr18	26345000	26346000	-0.33677015382126496
chr18	26347000	26348000	0.0373584316941312
chr18	26348000	26349000	1.349027031382432
chr18	26349000	26350000	0.2301899316986881
chr18	26350000	26351000	-2.01796846135925
chr18	26351000	26352000	0.2120011942594103
chr18	26352000	26353000	1.3296786881371747
chr18	26353000	26354000	-1.3823696567188908
chr18	26354000	26355000	-0.38966529819604995
chr18	26355000	26356000	-1.30166717914714
chr18	26356000	26357000	-0.9773215223677049
chr18	26357000	26358000	0.7258430081907149
chr18	26358000	26359000	-1.6435920550627334
chr18	26359000	26360000	0.3659721517902323
chr18	26360000	26361000	2.328704923678104
chr18	26362000	26363000	1.5414479694663388
chr18	26364000	26365000	0.3100040290843149
chr18	26366000	26367000	0.11775226921827672
chr18	26367000	26368000	0.0013918558478395815
chr18	26368000	26369000	-0.3083096242003835
chr18	26369000	26370000	0.7232761716179675
chr18	26370000	26371000	2.17430803227756
chr18	26371000	26372000	1.496006378927517
chr18	26372000	26373000	0.6684072898728783
chr18	26373000	26374000	0.8141281111246772
chr18	26374000	26375000	-0.5659154302168881
chr18	26375000	26376000	0.2589890764298978
chr18	26377000	26378000	1.128756394007434
chr18	26378000	26379000	1.088680755255557
chr18	26379000	26380000	-0.23727231698418605
chr18	26380000	26381000	0.21350159470254834
chr18	26382000	26383000	-0.48914445407335105
chr18	26383000	26384000	-0.247686093093758
chr18	26384000	26385000	1.077107310017733
chr18	26386000	26387000	0.7706508362807711
chr18	26387000	26388000	-0.5226760108823217
chr18	26389000	26390000	0.7671497023579796
chr18	26390000	26391000	0.27137873179224076
chr18	26392000	26393000	0.5322022825533289
chr18	26394000	26395000	0.4769212766044014
chr18	26396000	26397000	2.1656459829992727
chr18	26397000	26398000	2.3130223128368885
chr18	26398000	26399000	1.0701491643582046
chr18	26399000	26400000	0.7831336864121133
chr18	26400000	26401000	1.3288068287036843
chr18	26402000	26403000	2.07678448744479
chr18	26403000	26404000	2.3846351019380654
chr18	26404000	26405000	2.5252591226367955
chr18	26405000	26406000	2.1964932901426635
chr18	26406000	26407000	2.548182197308734
chr18	26407000	26408000	0.7809036809999556
chr18	26408000	26409000	1.2199196886845751
chr18	26409000	26410000	1.3588725004309168
chr18	26412000	26413000	1.7417000219663228
chr18	26415000	26416000	1.946552415933058
chr18	26416000	26417000	2.076273973049678
chr18	26417000	26418000	0.9026903368769377
chr18	26418000	26419000	1.1109098014573708
chr18	26421000	26422000	1.109955119059176
chr18	26422000	26423000	2.2630072867818347
chr18	26423000	26424000	2.5222715607218835
chr18	26424000	26425000	0.2517199983923927
chr18	26425000	26426000	1.4188323330259902
chr18	26426000	26427000	1.7410615881906426
chr18	26427000	26428000	-0.4048808804038313
chr18	26429000	26430000	-0.6496241016820722
chr18	26430000	26431000	0.02472539758525795
chr18	26431000	26432000	0.5735099146621129
chr18	26432000	26433000	2.6224910367547625
chr18	26433000	26434000	0.7344254123928835
chr18	26434000	26435000	3.0723351672787897
chr18	26435000	26436000	-0.5354117014972362
chr18	26437000	26438000	2.0694497313395224
chr18	26438000	26439000	1.01341234991402
chr18	26439000	26440000	1.0143073061456176
chr18	26440000	26441000	3.037263685091848
chr18	26441000	26442000	2.4405545994002114
chr18	26442000	26443000	-0.3080355294611447
chr18	26443000	26444000	0.8409907273600276
chr18	26444000	26445000	-0.5392190801386745
chr18	26445000	26446000	1.316713202015079
chr18	26447000	26448000	0.4510281703356481
chr18	26448000	26449000	1.5492836324720323
chr18	26449000	26450000	2.2740366255884084
chr18	26450000	26451000	1.751966557973274
chr18	26451000	26452000	1.3039704849769442
chr18	26452000	26453000	0.633859996087946
chr18	26453000	26454000	1.987983792292134
chr18	26454000	26455000	1.2115551208940771
chr18	26455000	26456000	2.340808461841294
chr18	26456000	26457000	2.1486575888843245
chr18	26457000	26458000	2.9196927809604283
chr18	26458000	26459000	3.2474500919485587
chr18	26459000	26460000	3.156770248143438
chr18	26460000	26461000	1.8409832763642007
chr18	26461000	26462000	1.0230051711072883
chr18	26462000	26463000	3.4862794752244204
chr18	26463000	26464000	3.620855873387376
chr18	26464000	26465000	2.9951811783638163
chr18	26465000	26466000	1.933453295624931
chr18	26466000	26467000	1.882776603992003
chr18	26468000	26469000	4.802199863476287
chr18	26469000	26470000	0.7448010528801083
chr18	26471000	26472000	-0.9634954879603767
chr18	26472000	26473000	2.1164973207137985
chr18	26473000	26474000	1.7030007083424963
chr18	26474000	26475000	3.185350512616095
chr18	26475000	26476000	2.6606037730619034
chr18	26476000	26477000	4.889812017321322
chr18	26477000	26478000	2.158916725240953
chr18	26478000	26479000	0.999546040525817
chr18	26481000	26482000	2.6817872389746524
chr18	26482000	26483000	2.010320555280014
chr18	26483000	26484000	3.133070904433151
chr18	26484000	26485000	0.2727735445274256
chr18	26485000	26486000	2.5969320012918082
chr18	26488000	26489000	2.146445303133774
chr18	26489000	26490000	2.8981590842474256
chr18	26490000	26491000	1.3545149184523375
chr18	26491000	26492000	2.2271638550890773
chr18	26492000	26493000	1.66284723056278
chr18	26493000	26494000	-0.11385781472383848
chr18	26494000	26495000	0.8935626323166823
chr18	26495000	26496000	2.339576313206702
chr18	26496000	26497000	-0.25609116438826585
chr18	26497000	26498000	1.0319431585641725
chr18	26498000	26499000	1.198965693783122
chr18	26499000	26500000	0.16508709029217405
chr18	26500000	26501000	0.5243014713834989
chr18	26501000	26502000	2.8505841595097423
chr18	26502000	26503000	0.5262988237013247
chr18	26503000	26504000	2.5805700724571183
chr18	26504000	26505000	1.2639535362187968
chr18	26506000	26507000	1.8424276836416
chr18	26507000	26508000	0.3539057953998646
chr18	26508000	26509000	0.7541369839736798
chr18	26509000	26510000	0.984035132601563
chr18	26510000	26511000	2.1299502199535127
chr18	26511000	26512000	0.5768047547929522
chr18	26512000	26513000	0.7367813583120161
chr18	26514000	26515000	-1.7598700924505888
chr18	26516000	26517000	1.443769808563633
chr18	26517000	26518000	1.5394168567491344
chr18	26518000	26519000	1.0794974898621723
chr18	26519000	26520000	2.1231977698072177
chr18	26520000	26521000	0.5413654255633233
chr18	26522000	26523000	1.8568032564657957
chr18	26523000	26524000	1.7525035126498516
chr18	26524000	26525000	0.8323530841341127
chr18	26525000	26526000	1.4519012055435063
chr18	26527000	26528000	0.8797527495262509
chr18	26528000	26529000	1.6472231032900453
chr18	26529000	26530000	1.1877883538180438
chr18	26530000	26531000	1.1862632165075726
chr18	26531000	26532000	1.847572769805967
chr18	26533000	26534000	1.6360983075663353
chr18	26534000	26535000	1.460392044338797
chr18	26536000	26537000	0.6951282985564154
chr18	26537000	26538000	1.8513279677850598
chr18	26538000	26539000	2.753315361655555
chr18	26539000	26540000	1.0058577894962406
chr18	26540000	26541000	3.11683354749325
chr18	26541000	26542000	1.619275620163306
chr18	26542000	26543000	1.1180481438577208
chr18	26543000	26544000	0.6078076348852306
chr18	26544000	26545000	1.8712837557478337
chr18	26545000	26546000	1.3839203221019225
chr18	26546000	26547000	3.068447262828358
chr18	26549000	26550000	2.8491646990779143
chr18	26550000	26551000	5.350376089175524
chr18	26551000	26552000	1.739872641221679
chr18	26555000	26556000	-0.9295798984245359
chr18	26556000	26557000	2.9964612923668033
chr18	26557000	26558000	1.8716221534046595
chr18	26558000	26559000	0.02366003419442355
chr18	26559000	26560000	3.0106788211387903
chr18	26560000	26561000	1.3830405325006736
chr18	26561000	26562000	1.658185594062568
chr18	26562000	26563000	2.890698796353327
chr18	26563000	26564000	1.904262062541541
chr18	26565000	26566000	0.2047672662191534
chr18	26568000	26569000	1.263886110893569
chr18	26569000	26570000	1.41641387401813
chr18	26570000	26571000	0.2534179647645987
chr18	26571000	26572000	2.470012404629319
chr18	26572000	26573000	1.448243880592564
chr18	26573000	26574000	1.6821773384750913
chr18	26574000	26575000	1.844838492733838
chr18	26575000	26576000	0.19890671906299093
chr18	26576000	26577000	1.5697184587245372
chr18	26577000	26578000	0.8583669080480805
chr18	26579000	26580000	1.4492391418717367
chr18	26580000	26581000	2.30670657892741
chr18	26581000	26582000	0.6240273138996083
chr18	26584000	26585000	0.5617202713005791
chr18	26585000	26586000	1.130131502605287
chr18	26586000	26587000	0.4327177453384668
chr18	26587000	26588000	2.094149692688944
chr18	26589000	26590000	0.14233689409437733
chr18	26590000	26591000	0.1584511461916927
chr18	26591000	26592000	0.054367052132885875
chr18	26592000	26593000	0.11002271688962716
chr18	26594000	26595000	0.7527687910637476
chr18	26595000	26596000	2.0026553675640377
chr18	26596000	26597000	0.42031710123960503
chr18	26597000	26598000	-0.05010263057597122
chr18	26598000	26599000	2.1665686413331415
chr18	26599000	26600000	2.018574872069304
chr18	26600000	26601000	2.5581313630174036
chr18	26602000	26603000	0.43620547096884627
chr18	26604000	26605000	-0.5901383673707216
chr18	26605000	26606000	1.8267972589287258
chr18	26606000	26607000	0.008148743502645562
chr18	26607000	26608000	-0.3991845887583898
chr18	26610000	26611000	1.8841874159892897
chr18	26611000	26612000	1.3406483793805704
chr18	26612000	26613000	2.2620243803277873
chr18	26613000	26614000	-0.5960750969614009
chr18	26614000	26615000	0.026211364271814856
chr18	26615000	26616000	-1.5569466676873436
chr18	26618000	26619000	1.6309601446295738
chr18	26619000	26620000	0.9958052002161651
chr18	26621000	26622000	-0.16500874820247646
chr18	26622000	26623000	-0.19301867862070463
chr18	26623000	26624000	0.7115714435545807
chr18	26625000	26626000	1.7418912449338817
chr18	26627000	26628000	-1.3897591033776198
chr18	26628000	26629000	0.42059917582656386
chr18	26629000	26630000	0.5941938592826156
chr18	26630000	26631000	0.6325623237448184
chr18	26632000	26633000	0.5443785729100072
chr18	26633000	26634000	2.8484536092539123
chr18	26634000	26635000	1.7286242001718235
chr18	26635000	26636000	1.9902900767094638
chr18	26636000	26637000	0.4839862294268119
chr18	26639000	26640000	2.1686700088702646
chr18	26640000	26641000	1.6981227866895725
chr18	26641000	26642000	0.0930389867744078
chr18	26643000	26644000	-4.672552654491042
chr18	26644000	26645000	0.7733842918694647
chr18	26645000	26646000	0.9524225563220594
chr18	26646000	26647000	0.01665394974822763
chr18	26648000	26649000	1.936066742491315
chr18	26649000	26650000	2.711003296076644
chr18	26652000	26653000	2.311592096969503
chr18	26653000	26654000	1.0433145946012738
chr18	26655000	26656000	0.5392404455551345
chr18	26656000	26657000	-1.7618964953643221
chr18	26657000	26658000	-1.545213604963415
chr18	26658000	26659000	0.49461724084554415
chr18	26659000	26660000	-0.009588861807683013
chr18	26661000	26662000	1.5381385521028477
chr18	26664000	26665000	0.6907812043030266
chr18	26666000	26667000	1.1339960027639673
chr18	26667000	26668000	-0.6414319406663188
chr18	26668000	26669000	0.6901621032469271
chr18	26669000	26670000	0.41837891574332525
chr18	26670000	26671000	0.9039347706961552
chr18	26671000	26672000	1.6064434579670956
chr18	26672000	26673000	-0.5635339774825124
chr18	26674000	26675000	0.9978185924417227
chr18	26675000	26676000	-0.9107703134878061
chr18	26678000	26679000	1.9590249473938566
chr18	26679000	26680000	0.15114221977577164
chr18	26680000	26681000	1.0130681529168704
chr18	26682000	26683000	2.463707500991475
chr18	26683000	26684000	-0.02625969941809086
chr18	26684000	26685000	0.5769231483093898
chr18	26685000	26686000	-0.3555073514247453
chr18	26686000	26687000	-0.15872745909031302
chr18	26687000	26688000	0.9539197634161947
chr18	26688000	26689000	0.40131094510541
chr18	26689000	26690000	0.428835534787399
chr18	26690000	26691000	0.8941209951720364
chr18	26692000	26693000	0.6067878670303569
chr18	26693000	26694000	-0.25889028289999866
chr18	26694000	26695000	-1.5648851002889848
chr18	26695000	26696000	1.5233292536687146
chr18	26696000	26697000	1.3515322298708712
chr18	26697000	26698000	-0.7487898726345372
chr18	26698000	26699000	1.3033672244449759
chr18	26699000	26700000	0.3274004116965934
chr18	26700000	26701000	0.7131452116553495
chr18	26701000	26702000	1.2354626578344137
chr18	26702000	26703000	1.5366125486668187
chr18	26703000	26704000	2.2020724563496974
chr18	26704000	26705000	1.0445574770276067
chr18	26705000	26706000	-0.01685877285051656
chr18	26708000	26709000	0.5228179974006549
chr18	26709000	26710000	-0.5418807011024546
chr18	26710000	26711000	1.5327872440454537
chr18	26711000	26712000	0.13095147468409016
chr18	26712000	26713000	-0.30817950606023403
chr18	26713000	26714000	-0.4719660046679622
chr18	26714000	26715000	-1.160575068136473
chr18	26716000	26717000	-0.5778995127344491
chr18	26717000	26718000	-0.5189023617779673
chr18	26719000	26720000	0.9641106332429616
chr18	26720000	26721000	-0.32940717111285395
chr18	26721000	26722000	0.6087624290391159
chr18	26722000	26723000	2.1469261415025778
chr18	26723000	26724000	1.2442666233882917
chr18	26724000	26725000	1.6581789768916635
chr18	26726000	26727000	0.3650738984917184
chr18	26728000	26729000	0.8165801048161035
chr18	26730000	26731000	0.24330357636601666
chr18	26732000	26733000	-0.6467304604381658
chr18	26733000	26734000	0.3497947809778404
chr18	26734000	26735000	1.7493581857687472
chr18	26735000	26736000	1.5157038007978887
chr18	26736000	26737000	-1.0623400678296528
chr18	26737000	26738000	0.1010407782027993
chr18	26738000	26739000	2.2123495654884873
chr18	26739000	26740000	1.3263002996679027
chr18	26740000	26741000	1.7118264365076532
chr18	26741000	26742000	0.3797240683544084
chr18	26742000	26743000	1.5291537201437266
chr18	26744000	26745000	0.39653445552539485
chr18	26745000	26746000	0.6068891713702474
chr18	26746000	26747000	1.6528097248225762
chr18	26747000	26748000	0.38821805793700237
chr18	26748000	26749000	-0.31322720152713895
chr18	26751000	26752000	1.4806702332207564
chr18	26753000	26754000	2.060809254583054
chr18	26754000	26755000	1.3080995199168657
chr18	26755000	26756000	-0.019812372360533577
chr18	26757000	26758000	1.9536318906957628
chr18	26758000	26759000	-0.3785209854589947
chr18	26759000	26760000	-2.4841393541113947
chr18	26760000	26761000	0.44467714243510864
chr18	26761000	26762000	-2.2952011110265333
chr18	26763000	26764000	-0.33269567478884227
chr18	26764000	26765000	-2.0615301411787263
chr18	26765000	26766000	0.9827443746893124
chr18	26766000	26767000	-0.623730341966577
chr18	26767000	26768000	1.6459246489462962
chr18	26768000	26769000	2.069237835185357
chr18	26769000	26770000	1.4073487594782872
chr18	26770000	26771000	0.2964127486243032
chr18	26771000	26772000	1.315227278391222
chr18	26772000	26773000	0.7734392327573703
chr18	26773000	26774000	0.2932176382508693
chr18	26774000	26775000	-0.18752593480569046
chr18	26775000	26776000	-0.2164013176983596
chr18	26776000	26777000	-0.9515139483092252
chr18	26777000	26778000	-0.5536696973935937
chr18	26779000	26780000	0.5134612276931414
chr18	26780000	26781000	1.479148137525686
chr18	26781000	26782000	0.3966595964375706
chr18	26782000	26783000	0.14532557409237096
chr18	26783000	26784000	1.609795194254857
chr18	26785000	26786000	0.6281541831610747
chr18	26786000	26787000	0.1864946181382383
chr18	26787000	26788000	1.3785909869785309
chr18	26788000	26789000	0.8725585017304845
chr18	26789000	26790000	0.9725661230070071
chr18	26790000	26791000	1.1744311959962077
chr18	26793000	26794000	0.16907953347788576
chr18	26794000	26795000	0.2534755475971646
chr18	26795000	26796000	1.5137490178274535
chr18	26797000	26798000	0.5166830547699424
chr18	26798000	26799000	0.6571758767922932
chr18	26801000	26802000	0.007243935318028357
chr18	26802000	26803000	0.40211423237362925
chr18	26803000	26804000	-0.7377025402849672
chr18	26804000	26805000	1.838744811845429
chr18	26805000	26806000	0.010130932992659745
chr18	26806000	26807000	1.2053119137132644
chr18	26807000	26808000	0.0751629727180781
chr18	26808000	26809000	0.7034483857457289
chr18	26810000	26811000	1.1866341933697988
chr18	26811000	26812000	1.9067141909717509
chr18	26812000	26813000	3.5765435092702367
chr18	26813000	26814000	-1.170791415527749
chr18	26814000	26815000	0.7461413323267297
chr18	26816000	26817000	-3.050494233491254
chr18	26817000	26818000	0.005618182484488742
chr18	26818000	26819000	0.3108618188547683
chr18	26819000	26820000	2.3723626825776
chr18	26820000	26821000	-0.00615820820231798
chr18	26822000	26823000	0.7671504325159724
chr18	26823000	26824000	0.4981131902493267
chr18	26824000	26825000	1.399981995560663
chr18	26825000	26826000	0.7123175882187618
chr18	26826000	26827000	0.9146602390385575
chr18	26827000	26828000	0.6932420415420342
chr18	26831000	26832000	-0.20184031020286963
chr18	26832000	26833000	1.6789998814454992
chr18	26833000	26834000	0.0939511509262614
chr18	26834000	26835000	1.8263108393263197
chr18	26837000	26838000	0.5118402373468179
chr18	26838000	26839000	0.6710502652738951
chr18	26839000	26840000	0.6577910127112986
chr18	26841000	26842000	0.27433343672752436
chr18	26842000	26843000	0.8253456205251383
chr18	26843000	26844000	-1.0938679711051156
chr18	26844000	26845000	-0.3384483185463887
chr18	26845000	26846000	-1.6079960839657421
chr18	26846000	26847000	-1.5965431069326115
chr18	26847000	26848000	1.3830093354668502
chr18	26848000	26849000	-2.487034791181792
chr18	26850000	26851000	3.4884019201263317
chr18	26851000	26852000	0.7219294673760523
chr18	26852000	26853000	1.8854639314580877
chr18	26853000	26854000	0.4935684150541975
chr18	26854000	26855000	3.34288817841933
chr18	26855000	26856000	0.6667365980689479
chr18	26856000	26857000	3.0277219068769
chr18	26857000	26858000	3.0511636419898402
chr18	26858000	26859000	-0.3835853584418778
chr18	26859000	26860000	0.3585093498764788
chr18	26860000	26861000	1.0399902692294907
chr18	26861000	26862000	1.163827516157321
chr18	26862000	26863000	0.9830093427020593
chr18	26864000	26865000	0.28295324439746006
chr18	26865000	26866000	-0.8814468243035779
chr18	26867000	26868000	0.4099496372977613
chr18	26868000	26869000	-0.06146597879361053
chr18	26869000	26870000	1.0245771451372658
chr18	26870000	26871000	-0.6568681983519877
chr18	26872000	26873000	0.343312858126879
chr18	26873000	26874000	-0.36957629831269634
chr18	26874000	26875000	-0.9891026339361016
chr18	26875000	26876000	0.6347005502825208
chr18	26876000	26877000	1.4440541381277028
chr18	26877000	26878000	0.9120102242205632
chr18	26878000	26879000	-0.5631737655311548
chr18	26879000	26880000	-0.6680942164111706
chr18	26881000	26882000	-0.33868515659943693
chr18	26882000	26883000	1.4844311523906852
chr18	26883000	26884000	0.8614213854557795
chr18	26884000	26885000	-0.8393803545631291
chr18	26885000	26886000	2.0117775771877415
chr18	26886000	26887000	-0.4028996537084423
chr18	26887000	26888000	1.0217170251383805
chr18	26888000	26889000	-0.9105774681446037
chr18	26889000	26890000	-0.28149356706010864
chr18	26890000	26891000	0.4307396058460162
chr18	26891000	26892000	0.8827792109977314
chr18	26892000	26893000	1.0750956747605684
chr18	26893000	26894000	0.4170979139139757
chr18	26894000	26895000	-0.6278459099359247
chr18	26895000	26896000	1.011359257516487
chr18	26897000	26898000	0.3288735228714443
chr18	26898000	26899000	0.4019021797661399
chr18	26899000	26900000	-1.5376575472628384
chr18	26900000	26901000	-1.5443542371235766
chr18	26902000	26903000	-0.5644483060390564
chr18	26903000	26904000	0.7403965810239072
chr18	26904000	26905000	1.2282366752107048
chr18	26905000	26906000	-0.7492033273927523
chr18	26906000	26907000	-0.5151540495180296
chr18	26907000	26908000	-1.1030488578998978
chr18	26908000	26909000	0.3952001414575323
chr18	26909000	26910000	-0.2998640823892803
chr18	26910000	26911000	0.2848441860452386
chr18	26912000	26913000	2.7049114930189386
chr18	26913000	26914000	0.7844404501272371
chr18	26914000	26915000	0.35615364920159914
chr18	26915000	26916000	0.8819177781763211
chr18	26916000	26917000	2.3939370136626357
chr18	26917000	26918000	1.4493841853482947
chr18	26918000	26919000	1.86543030931074
chr18	26919000	26920000	0.33600948875125597
chr18	26920000	26921000	-0.30229483037008104
chr18	26921000	26922000	2.6182004773333234
chr18	26922000	26923000	1.2415906644508337
chr18	26923000	26924000	0.23179362150613245
chr18	26924000	26925000	1.0511855123393592
chr18	26927000	26928000	-0.0314348136251463
chr18	26928000	26929000	0.8531384019369483
chr18	26929000	26930000	0.24532655794297467
chr18	26930000	26931000	1.1833757352863503
chr18	26931000	26932000	0.28704325586594237
chr18	26932000	26933000	-1.7077339708295105
chr18	26933000	26934000	0.0352162990615075
chr18	26934000	26935000	0.6815471941075331
chr18	26935000	26936000	2.3995316426871565
chr18	26936000	26937000	0.5525677199870236
chr18	26937000	26938000	1.254858899912655
chr18	26938000	26939000	-0.004424196011090067
chr18	26939000	26940000	0.4762329042074874
chr18	26940000	26941000	2.3753376779997017
chr18	26941000	26942000	0.5828422245511955
chr18	26942000	26943000	1.8191001938252966
chr18	26943000	26944000	0.7749473223689431
chr18	26944000	26945000	1.2325258347644663
chr18	26945000	26946000	1.1448398092170005
chr18	26946000	26947000	-0.23454826349387703
chr18	26947000	26948000	0.9178523889415102
chr18	26948000	26949000	1.0601760780953284
chr18	26949000	26950000	0.6541714383156024
chr18	26950000	26951000	0.059672340492245575
chr18	26951000	26952000	1.1301929449463606
chr18	26952000	26953000	1.5374106448946652
chr18	26953000	26954000	-0.034354624247254384
chr18	26954000	26955000	0.8172668729664422
chr18	26955000	26956000	0.5096756838054439
chr18	26957000	26958000	0.866141316555293
chr18	26959000	26960000	0.7815747878484529
chr18	26960000	26961000	0.8603472464410464
chr18	26961000	26962000	0.7000944505101746
chr18	26962000	26963000	1.6203493260846402
chr18	26963000	26964000	0.7617548340156831
chr18	26964000	26965000	0.26425681496961156
chr18	26965000	26966000	-0.07266427873216567
chr18	26966000	26967000	-1.8452420659591084
chr18	26967000	26968000	0.14488710768665572
chr18	26969000	26970000	0.3778389569051772
chr18	26970000	26971000	-0.33819535090319697
chr18	26973000	26974000	0.7961910843380532
chr18	26974000	26975000	2.8626066597412767
chr18	26976000	26977000	2.298582989365606
chr18	26978000	26979000	-0.36031081873176457
chr18	26979000	26980000	1.4413702055266775
chr18	26980000	26981000	1.9842741659758216
chr18	26981000	26982000	0.8308215786109286
chr18	26983000	26984000	0.6558343898300593
chr18	26985000	26986000	-1.3423596304295256
chr18	26986000	26987000	1.9287447630306584
chr18	26987000	26988000	-0.34214928347604906
chr18	26988000	26989000	1.5553751038151644
chr18	26989000	26990000	1.7714574037835875
chr18	26990000	26991000	1.424075774928938
chr18	26991000	26992000	3.0735032440876378
chr18	26992000	26993000	0.811276781866094
chr18	26993000	26994000	1.39751799123098
chr18	26994000	26995000	-0.6459924259911433
chr18	26996000	26997000	2.0282318679040734
chr18	26997000	26998000	1.5509921700417326
chr18	26999000	27000000	0.43177302616750624
chr18	27000000	27001000	-0.5553613495817321
chr18	27001000	27002000	-0.009340556049170258
chr18	27002000	27003000	-0.31393223062273146
chr18	27003000	27004000	0.13590651570717696
chr18	27004000	27005000	1.1866056213992364
chr18	27005000	27006000	0.35849854312865564
chr18	27006000	27007000	0.6081936728675237
chr18	27007000	27008000	0.32276463012967077
chr18	27008000	27009000	0.6423852918135142
chr18	27009000	27010000	2.038020315417962
chr18	27010000	27011000	-0.26849322547728877
chr18	27011000	27012000	0.4212926267509708
chr18	27012000	27013000	0.6962306537254974
chr18	27013000	27014000	0.6589216846874636
chr18	27015000	27016000	0.7235762203572156
chr18	27016000	27017000	0.7083013535957229
chr18	27017000	27018000	1.023260262520985
chr18	27018000	27019000	-0.2956251491000422
chr18	27021000	27022000	2.3821640231369847
chr18	27022000	27023000	-0.21530427839715727
chr18	27023000	27024000	2.040314014678241
chr18	27024000	27025000	-0.5491319733099405
chr18	27025000	27026000	1.5954361176036096
chr18	27026000	27027000	-0.3878710234642204
chr18	27027000	27028000	1.2549376959189187
chr18	27028000	27029000	1.4286610911585567
chr18	27029000	27030000	0.1428347763421477
chr18	27030000	27031000	1.0061706737018437
chr18	27031000	27032000	1.3357746881888326
chr18	27032000	27033000	1.872396583164424
chr18	27033000	27034000	1.600751384143203
chr18	27034000	27035000	2.072206141615376
chr18	27035000	27036000	1.7798491291777194
chr18	27036000	27037000	1.3001168220122012
chr18	27037000	27038000	1.1389522688069305
chr18	27038000	27039000	0.3025830079956411
chr18	27039000	27040000	0.8197190084628624
chr18	27040000	27041000	0.5109832626300045
chr18	27042000	27043000	-0.5623238930925752
chr18	27043000	27044000	0.9550868997521194
chr18	27044000	27045000	2.593340906712212
chr18	27045000	27046000	-0.006012751493437065
chr18	27046000	27047000	-0.9300753289458071
chr18	27047000	27048000	1.0472903887005178
chr18	27048000	27049000	0.08528172418764063
chr18	27049000	27050000	0.7664744783413738
chr18	27050000	27051000	-1.1057687466794388
chr18	27051000	27052000	0.510817718400379
chr18	27052000	27053000	0.8599241412425638
chr18	27054000	27055000	2.054888307411652
chr18	27055000	27056000	0.3722844285523379
chr18	27056000	27057000	-0.7930680627156665
chr18	27058000	27059000	0.560890639288743
chr18	27059000	27060000	-0.7960922808992401
chr18	27060000	27061000	-1.4275899930261196
chr18	27061000	27062000	-0.5850334074459334
chr18	27062000	27063000	-1.658586927281748
chr18	27063000	27064000	0.4446244235812204
chr18	27064000	27065000	0.837583318376707
chr18	27066000	27067000	0.794742671874187
chr18	27067000	27068000	1.3179794995630272
chr18	27068000	27069000	-0.41808821393211426
chr18	27069000	27070000	2.250503280629478
chr18	27070000	27071000	1.8119081915903448
chr18	27071000	27072000	0.7801271322224758
chr18	27072000	27073000	1.0367074535777878
chr18	27073000	27074000	1.629171779883132
chr18	27074000	27075000	0.24774547571257888
chr18	27075000	27076000	-1.0703768130183702
chr18	27076000	27077000	0.8685193447985964
chr18	27077000	27078000	0.7009353422777626
chr18	27078000	27079000	-0.0893910314452943
chr18	27079000	27080000	2.755672683629619
chr18	27080000	27081000	0.839220294627776
chr18	27081000	27082000	1.041519463968925
chr18	27082000	27083000	-0.2933963207770367
chr18	27083000	27084000	1.6659274843274632
chr18	27085000	27086000	1.217062807206131
chr18	27086000	27087000	0.7562680740463744
chr18	27087000	27088000	-3.4926333986905447
chr18	27090000	27091000	-3.616662058474574
chr18	27091000	27092000	-2.4681970713480945
chr18	27092000	27093000	-2.103419384408778
chr18	27096000	27097000	-0.47051792242745544
chr18	27099000	27100000	1.2413355566398363
chr18	27100000	27101000	-0.8620994785818913
chr18	27101000	27102000	0.8574122572814511
chr18	27102000	27103000	0.46898009123255197
chr18	27103000	27104000	0.5835461557458472
chr18	27104000	27105000	-0.6041902268350696
chr18	27105000	27106000	0.5831474354957192
chr18	27106000	27107000	0.19857874076405038
chr18	27107000	27108000	0.5476917161695024
chr18	27108000	27109000	1.3714963920348089
chr18	27109000	27110000	0.6282303712694345
chr18	27110000	27111000	-0.7673779527286329
chr18	27111000	27112000	-0.04627038959863831
chr18	27112000	27113000	1.865557716780905
chr18	27113000	27114000	-1.2760929918213268
chr18	27114000	27115000	-0.01668089463306984
chr18	27115000	27116000	1.4005870287697497
chr18	27116000	27117000	1.9437970069225228
chr18	27117000	27118000	-1.8478390985200601
chr18	27120000	27121000	1.3684126694083667
chr18	27121000	27122000	-0.4179976162657722
chr18	27122000	27123000	-0.015754432224109872
chr18	27123000	27124000	-0.5560487191012914
chr18	27124000	27125000	0.30681738673967063
chr18	27125000	27126000	0.7297959230296631
chr18	27126000	27127000	-0.6026005944488165
chr18	27127000	27128000	-0.5899730144639203
chr18	27128000	27129000	1.9205109174866262
chr18	27129000	27130000	-1.0431180261874684
chr18	27130000	27131000	0.2804389361706169
chr18	27131000	27132000	1.8740525981809513
chr18	27132000	27133000	1.1730022316534827
chr18	27133000	27134000	0.6138876691797059
chr18	27134000	27135000	2.104092370296878
chr18	27135000	27136000	1.5193757775538985
chr18	27136000	27137000	2.538665766898699
chr18	27137000	27138000	0.3902819693051115
chr18	27138000	27139000	-0.29811222462001147
chr18	27139000	27140000	0.49574731474652856
chr18	27140000	27141000	0.04257049132864647
chr18	27142000	27143000	-0.2758129518296746
chr18	27143000	27144000	-0.9153246122067537
chr18	27144000	27145000	0.8479277805325766
chr18	27145000	27146000	-0.16445815458112548
chr18	27146000	27147000	-1.0361593038949832
chr18	27150000	27151000	0.645038858316523
chr18	27151000	27152000	-0.6366068562829087
chr18	27152000	27153000	-0.036992318173766144
chr18	27153000	27154000	2.3765697121709803
chr18	27154000	27155000	0.19471784657819452
chr18	27156000	27157000	1.2814829284759945
chr18	27157000	27158000	-1.798241448399615
chr18	27159000	27160000	-5.281404973715987
chr18	27160000	27161000	-2.957393150077487
chr18	27161000	27162000	-3.866354458526649
chr18	27162000	27163000	-2.9833555181337967
chr18	27163000	27164000	1.4406446578021475
chr18	27165000	27166000	-0.33846695949245115
chr18	27166000	27167000	-1.586613575899302
chr18	27167000	27168000	-0.6058003123609583
chr18	27168000	27169000	2.620039466609038
chr18	27170000	27171000	0.28899854734559177
chr18	27171000	27172000	1.4002872445876433
chr18	27172000	27173000	1.4336975217033319
chr18	27173000	27174000	2.226234330885059
chr18	27174000	27175000	0.825584057321486
chr18	27175000	27176000	2.1013750809522906
chr18	27176000	27177000	0.44247235419609154
chr18	27177000	27178000	1.504176821905525
chr18	27178000	27179000	1.1065060891471155
chr18	27179000	27180000	0.2498611658497984
chr18	27180000	27181000	2.0586331820328674
chr18	27182000	27183000	-1.6261188227106884
chr18	27183000	27184000	-0.03416720110724783
chr18	27184000	27185000	0.7162052162905773
chr18	27185000	27186000	3.689833479633396
chr18	27186000	27187000	0.02281837322877782
chr18	27187000	27188000	0.6441027152304051
chr18	27188000	27189000	0.9802991798378594
chr18	27189000	27190000	0.4485164620342116
chr18	27190000	27191000	1.6485586625432773
chr18	27192000	27193000	-1.7702243212198516
chr18	27193000	27194000	-0.20042041732681132
chr18	27194000	27195000	0.28953021137361207
chr18	27195000	27196000	-1.5957680750948524
chr18	27198000	27199000	-0.43134285633082786
chr18	27199000	27200000	1.604454297744637
chr18	27200000	27201000	-0.2837242243990328
chr18	27201000	27202000	0.6046068607695485
chr18	27202000	27203000	0.5746906397525073
chr18	27203000	27204000	-0.5817095582116774
chr18	27204000	27205000	0.7441329118952177
chr18	27205000	27206000	1.9109500873882155
chr18	27206000	27207000	0.8831280270998424
chr18	27208000	27209000	-2.2700013967128947
chr18	27209000	27210000	-0.4559299584116608
chr18	27210000	27211000	-0.8801515874858498
chr18	27211000	27212000	-0.005141594838397504
chr18	27212000	27213000	-1.2129868279036222
chr18	27213000	27214000	-0.35197307380828624
chr18	27214000	27215000	0.4550354358997554
chr18	27215000	27216000	-1.464243920058904
chr18	27220000	27221000	-0.5020405781021297
chr18	27221000	27222000	-0.07129704419064749
chr18	27222000	27223000	-0.3344920317075237
chr18	27223000	27224000	-0.14033787327123695
chr18	27224000	27225000	1.4416886094444903
chr18	27225000	27226000	1.0326032946699049
chr18	27226000	27227000	0.2540419070100472
chr18	27227000	27228000	0.14107611469355008
chr18	27228000	27229000	0.6975429662876081
chr18	27229000	27230000	-0.34715547747850467
chr18	27230000	27231000	-0.25193481161175024
chr18	27231000	27232000	-0.4429870928040453
chr18	27232000	27233000	-0.4396498890394682
chr18	27234000	27235000	1.6670986397381375
chr18	27235000	27236000	1.1092743943842636
chr18	27236000	27237000	0.5403973621942716
chr18	27237000	27238000	-0.10806830339297595
chr18	27238000	27239000	-1.5642562626990717
chr18	27239000	27240000	-0.7518070207390221
chr18	27241000	27242000	0.44615386570057036
chr18	27243000	27244000	0.6663623018846101
chr18	27244000	27245000	1.4602833834411406
chr18	27245000	27246000	0.6362163018827516
chr18	27246000	27247000	0.30197472924844043
chr18	27247000	27248000	-0.5407991728200496
chr18	27249000	27250000	2.164714187530477
chr18	27250000	27251000	0.8127344431948499
chr18	27251000	27252000	0.6068340524211973
chr18	27252000	27253000	-0.9091558691454157
chr18	27253000	27254000	0.47534879855782347
chr18	27254000	27255000	0.5127880996856236
chr18	27256000	27257000	1.0229329501025146
chr18	27257000	27258000	0.02209788257273219
chr18	27258000	27259000	0.9659907628003755
chr18	27259000	27260000	0.13701548941334996
chr18	27260000	27261000	1.6686882744782119
chr18	27261000	27262000	0.7850037207620705
chr18	27262000	27263000	-0.23728330489253882
chr18	27263000	27264000	1.6697312382668252
chr18	27264000	27265000	1.0879908715250848
chr18	27265000	27266000	0.2735660071364093
chr18	27266000	27267000	1.0925796394020881
chr18	27267000	27268000	-0.49709267266930784
chr18	27268000	27269000	-1.1258477327230028
chr18	27269000	27270000	1.163308889894421
chr18	27270000	27271000	-0.4879728421685708
chr18	27271000	27272000	-1.0371593012204352
chr18	27273000	27274000	-0.8291190110612058
chr18	27274000	27275000	0.6277441785394463
chr18	27275000	27276000	2.0729146135589023
chr18	27276000	27277000	0.642710331672543
chr18	27277000	27278000	-0.16594268085246539
chr18	27278000	27279000	-0.9640873433544223
chr18	27279000	27280000	-1.9687743042705157
chr18	27286000	27287000	-1.52260221849219
chr18	27287000	27288000	0.4169152079096315
chr18	27289000	27290000	0.12958322768718164
chr18	27290000	27291000	0.5798922162413238
chr18	27291000	27292000	0.7739448398039589
chr18	27292000	27293000	1.7881201041789823
chr18	27293000	27294000	0.5037842841183134
chr18	27294000	27295000	1.4846290545133685
chr18	27295000	27296000	-0.5451885515827299
chr18	27296000	27297000	1.3480542729797382
chr18	27297000	27298000	1.168995331519714
chr18	27298000	27299000	0.5548703679891008
chr18	27299000	27300000	-0.11769785587356218
chr18	27300000	27301000	0.2682966760093755
chr18	27301000	27302000	0.32120013893713806
chr18	27304000	27305000	0.8382749522870466
chr18	27305000	27306000	0.7434467771448181
chr18	27306000	27307000	0.47484204153393383
chr18	27307000	27308000	0.3299963643881207
chr18	27308000	27309000	1.2198517166444125
chr18	27309000	27310000	-0.22331854124910278
chr18	27310000	27311000	-0.8763366672592076
chr18	27311000	27312000	1.074467742825604
chr18	27312000	27313000	-1.0834280688246507
chr18	27313000	27314000	0.7100410632638985
chr18	27314000	27315000	-0.6206932288544834
chr18	27315000	27316000	-1.3649016097473872
chr18	27316000	27317000	-1.4435059445523235
chr18	27317000	27318000	0.5838488174351504
chr18	27319000	27320000	0.049787160542479635
chr18	27320000	27321000	-1.3957741258264476
chr18	27321000	27322000	-0.8839015029508028
chr18	27322000	27323000	-1.0159139222280555
chr18	27323000	27324000	-0.47899616107550197
chr18	27324000	27325000	-1.5250288253747968
chr18	27325000	27326000	0.23834182548897745
chr18	27326000	27327000	0.7905516681818676
chr18	27327000	27328000	0.2968464503766745
chr18	27328000	27329000	0.7556399029891183
chr18	27329000	27330000	-0.963678600135223
chr18	27330000	27331000	0.3954087292381399
chr18	27331000	27332000	-1.0563299918430622
chr18	27332000	27333000	0.6926506724336694
chr18	27333000	27334000	-0.1941748778259874
chr18	27334000	27335000	0.40865978372457107
chr18	27335000	27336000	1.7942666562732947
chr18	27337000	27338000	0.02849458171182643
chr18	27339000	27340000	1.0032834702977476
chr18	27340000	27341000	1.5102309171231774
chr18	27341000	27342000	2.485650274609999
chr18	27342000	27343000	1.464616973326751
chr18	27343000	27344000	2.0243608256238743
chr18	27344000	27345000	0.13772987517176682
chr18	27345000	27346000	2.390278893563523
chr18	27346000	27347000	-0.7534537409364983
chr18	27347000	27348000	0.7383380695125562
chr18	27348000	27349000	0.37994041566596565
chr18	27349000	27350000	-0.059286724130811645
chr18	27350000	27351000	-0.9202408351222998
chr18	27351000	27352000	-0.8080698554626089
chr18	27352000	27353000	0.15455565211941816
chr18	27353000	27354000	0.6528369947925251
chr18	27354000	27355000	0.01992469802457336
chr18	27356000	27357000	-0.03466949911146392
chr18	27357000	27358000	-0.005123651973420625
chr18	27358000	27359000	-0.37881601028098694
chr18	27360000	27361000	1.0144437398612487
chr18	27363000	27364000	-0.3621151738812059
chr18	27364000	27365000	-0.289120517082887
chr18	27365000	27366000	-1.2222035299074359
chr18	27366000	27367000	1.4093593165588902
chr18	27367000	27368000	-0.7090436930994684
chr18	27368000	27369000	0.39783392794054334
chr18	27369000	27370000	0.5612435142540438
chr18	27370000	27371000	0.40644801106696876
chr18	27371000	27372000	0.43922491330049196
chr18	27372000	27373000	-0.16958997610061619
chr18	27373000	27374000	-1.0129460368268122
chr18	27374000	27375000	-0.21531778036553248
chr18	27375000	27376000	-0.08764921376369232
chr18	27376000	27377000	1.2393705678573772
chr18	27377000	27378000	-0.2848726307532144
chr18	27378000	27379000	1.3461423133779364
chr18	27380000	27381000	-1.475753532285085
chr18	27381000	27382000	-0.9654264959200554
chr18	27382000	27383000	0.774514825819137
chr18	27383000	27384000	-0.0025899584615615406
chr18	27384000	27385000	0.40163817605874036
chr18	27385000	27386000	-0.12060512103073648
chr18	27386000	27387000	0.40556283857728126
chr18	27387000	27388000	0.07480192553910528
chr18	27388000	27389000	0.721736366256993
chr18	27389000	27390000	1.7819831975442098
chr18	27390000	27391000	2.7799100105853447
chr18	27391000	27392000	1.2054573549907184
chr18	27392000	27393000	0.031105821998493217
chr18	27393000	27394000	-1.7874652010090775
chr18	27394000	27395000	-1.5220814958247477
chr18	27395000	27396000	0.5174723204963683
chr18	27396000	27397000	0.7775520441104665
chr18	27397000	27398000	0.010106510120511553
chr18	27399000	27400000	1.5519619701657204
chr18	27400000	27401000	0.9630460309290795
chr18	27401000	27402000	-0.22755701375994952
chr18	27402000	27403000	1.2992748107137662
chr18	27403000	27404000	-1.156623306689558
chr18	27404000	27405000	-1.2671193183873901
chr18	27405000	27406000	1.7040544333027141
chr18	27406000	27407000	1.039794068603841
chr18	27407000	27408000	0.13968537369073095
chr18	27408000	27409000	0.3534733724321232
chr18	27409000	27410000	-1.0719173397270971
chr18	27410000	27411000	-0.8799008342941792
chr18	27411000	27412000	0.026470966481286162
chr18	27412000	27413000	0.14728258137972375
chr18	27413000	27414000	-1.0979934828650244
chr18	27414000	27415000	-0.34277840633629675
chr18	27415000	27416000	0.312524324163079
chr18	27416000	27417000	1.1464758210061163
chr18	27417000	27418000	0.6381228548195362
chr18	27418000	27419000	-0.5502383576741671
chr18	27419000	27420000	1.8618693684238194
chr18	27420000	27421000	2.1985512731309584
chr18	27421000	27422000	0.34582554150266953
chr18	27422000	27423000	0.9822609667889236
chr18	27423000	27424000	-1.4562973265123322
chr18	27424000	27425000	-0.5176640939572972
chr18	27426000	27427000	-0.8626335998838768
chr18	27427000	27428000	0.15187395335362316
chr18	27428000	27429000	1.596060120085997
chr18	27429000	27430000	0.5932295639618399
chr18	27430000	27431000	0.34834086951173604
chr18	27431000	27432000	1.4292706754923228
chr18	27432000	27433000	0.15815092674283165
chr18	27433000	27434000	1.8592535533889565
chr18	27434000	27435000	-1.5478037000544085
chr18	27435000	27436000	0.40664842715573435
chr18	27436000	27437000	-0.43517611415498975
chr18	27437000	27438000	0.4426828245289265
chr18	27438000	27439000	0.7057068386036979
chr18	27439000	27440000	-0.09374309945287544
chr18	27441000	27442000	0.8599224329038859
chr18	27442000	27443000	-1.0235667862430367
chr18	27443000	27444000	-1.76828068455668
chr18	27445000	27446000	-0.5421008815334996
chr18	27446000	27447000	1.2899072929723996
chr18	27447000	27448000	0.4580465477846701
chr18	27448000	27449000	-1.2100392099211217
chr18	27449000	27450000	1.240251259225394
chr18	27450000	27451000	-0.645798704703551
chr18	27451000	27452000	-1.187758345800466
chr18	27452000	27453000	0.31355787594581314
chr18	27454000	27455000	0.9561963230674599
chr18	27455000	27456000	0.9694806930596661
chr18	27456000	27457000	1.513365152606505
chr18	27457000	27458000	0.34013626275110176
chr18	27459000	27460000	0.11378140750053028
chr18	27460000	27461000	1.874405035322218
chr18	27462000	27463000	0.12496302387249518
chr18	27463000	27464000	2.101816008204935
chr18	27464000	27465000	0.017561291774537746
chr18	27465000	27466000	1.830454682951029
chr18	27466000	27467000	1.5552740008026817
chr18	27467000	27468000	0.6232706163344123
chr18	27468000	27469000	1.319289088709552
chr18	27469000	27470000	-0.4988738595969282
chr18	27470000	27471000	0.8388090731562343
chr18	27471000	27472000	0.8573669496028689
chr18	27472000	27473000	0.3936257330987103
chr18	27473000	27474000	0.9471050881467797
chr18	27475000	27476000	0.8292923130058272
chr18	27476000	27477000	0.8959762052837813
chr18	27477000	27478000	0.16135520171442497
chr18	27479000	27480000	1.3379861890560092
chr18	27480000	27481000	1.2320316749451947
chr18	27481000	27482000	0.4820652024256121
chr18	27482000	27483000	-0.5081967443081115
chr18	27483000	27484000	-1.687110657681943
chr18	27484000	27485000	1.0081054982100524
chr18	27485000	27486000	1.1869823465068958
chr18	27486000	27487000	1.516920147646355
chr18	27487000	27488000	0.13163005726846863
chr18	27488000	27489000	0.42006139225379485
chr18	27489000	27490000	0.4537032648756308
chr18	27490000	27491000	-1.0077266671342857
chr18	27491000	27492000	0.05434680369956387
chr18	27492000	27493000	0.5407293374147083
chr18	27493000	27494000	1.9256581315533878
chr18	27494000	27495000	-1.2031737646851979
chr18	27495000	27496000	0.328030887414757
chr18	27496000	27497000	-0.3920435520228339
chr18	27497000	27498000	1.000892980912187
chr18	27498000	27499000	-1.1336870512022346
chr18	27499000	27500000	1.0595063844944277
chr18	27500000	27501000	0.6295907608128698
chr18	27501000	27502000	-1.699564739633979
chr18	27502000	27503000	-0.2703936830021978
chr18	27503000	27504000	-0.33746674031820506
chr18	27505000	27506000	-1.145603304935386
chr18	27506000	27507000	-0.4829174058932988
chr18	27507000	27508000	1.0782612407968895
chr18	27508000	27509000	1.174597660423077
chr18	27510000	27511000	-2.4523967270840448
chr18	27516000	27517000	-2.088488166473467
chr18	27517000	27518000	1.4452930903755385
chr18	27519000	27520000	0.6400321526987885
chr18	27520000	27521000	0.5417256528055084
chr18	27521000	27522000	1.1700092137130982
chr18	27522000	27523000	-0.9971441838800511
chr18	27523000	27524000	-1.0578108148923853
chr18	27524000	27525000	-0.820422846216356
chr18	27525000	27526000	0.6576285625917279
chr18	27526000	27527000	0.17012205907271227
chr18	27527000	27528000	-0.47556387449119025
chr18	27528000	27529000	2.085259827459918
chr18	27529000	27530000	0.07953134954614591
chr18	27530000	27531000	0.12570789806737845
chr18	27534000	27535000	1.0226770701757808
chr18	27535000	27536000	0.7492065346736125
chr18	27536000	27537000	-0.5479287761581815
chr18	27537000	27538000	-0.669907811332309
chr18	27538000	27539000	1.6956143923546647
chr18	27539000	27540000	0.03289219125959858
chr18	27540000	27541000	0.5052332448746154
chr18	27541000	27542000	0.822376453385015
chr18	27542000	27543000	-0.9373334244812911
chr18	27543000	27544000	0.20764484407929612
chr18	27544000	27545000	1.0468326165805788
chr18	27545000	27546000	1.7937237749298687
chr18	27546000	27547000	3.640733065015879
chr18	27547000	27548000	1.1414473066514497
chr18	27548000	27549000	-0.7933447359245417
chr18	27549000	27550000	-0.28959896054359224
chr18	27554000	27555000	-1.7383455511360484
chr18	27555000	27556000	-1.3435148150737746
chr18	27556000	27557000	1.1182866746429614
chr18	27557000	27558000	1.8292802912380266
chr18	27558000	27559000	0.4069251759781713
chr18	27559000	27560000	1.1338220007356188
chr18	27560000	27561000	0.7440924255700514
chr18	27561000	27562000	0.5197382006290434
chr18	27562000	27563000	-0.27691728898837836
chr18	27563000	27564000	0.24880830915403992
chr18	27566000	27567000	-0.025846228610795885
chr18	27569000	27570000	-0.7437810209320528
chr18	27570000	27571000	0.33770377328671936
chr18	27571000	27572000	0.561216805594181
chr18	27572000	27573000	0.5407566500757977
chr18	27574000	27575000	-0.49267539598006044
chr18	27575000	27576000	1.2662926786251942
chr18	27576000	27577000	1.3007861671118373
chr18	27577000	27578000	1.9020709619711222
chr18	27578000	27579000	-0.0563373878303087
chr18	27579000	27580000	0.10794405638638446
chr18	27580000	27581000	-0.5105696290303232
chr18	27581000	27582000	0.4445127742175126
chr18	27583000	27584000	0.8717640499408148
chr18	27584000	27585000	0.3499827503081395
chr18	27585000	27586000	-0.28244479277444867
chr18	27586000	27587000	1.2732086917793304
chr18	27587000	27588000	1.0124278597329197
chr18	27588000	27589000	1.487955148596837
chr18	27589000	27590000	-0.5913889702708065
chr18	27590000	27591000	0.35354387645065316
chr18	27591000	27592000	-0.2550917023436705
chr18	27592000	27593000	0.6707421617790887
chr18	27593000	27594000	0.8108516685716058
chr18	27594000	27595000	0.5926989507554616
chr18	27595000	27596000	1.0472181199900776
chr18	27596000	27597000	2.3386936469058317
chr18	27597000	27598000	-0.9294923309144105
chr18	27598000	27599000	1.5621824203483494
chr18	27599000	27600000	-0.4301842726656947
chr18	27600000	27601000	0.5443865273641584
chr18	27603000	27604000	-0.5704551092333263
chr18	27604000	27605000	1.2715627556143936
chr18	27605000	27606000	1.2968745019464818
chr18	27606000	27607000	-2.019474871889036
chr18	27608000	27609000	0.9016691937718926
chr18	27609000	27610000	-0.847064747332671
chr18	27610000	27611000	-0.6913898608624612
chr18	27611000	27612000	-0.21767006128460437
chr18	27612000	27613000	0.14587782826986267
chr18	27613000	27614000	0.6087239308861476
chr18	27615000	27616000	-1.783015575922569
chr18	27616000	27617000	0.023568010138555053
chr18	27617000	27618000	0.06367456076920507
chr18	27618000	27619000	-1.5739599661713655
chr18	27619000	27620000	-0.11823876279589161
chr18	27620000	27621000	1.0865812308425264
chr18	27621000	27622000	-1.9180826233857322
chr18	27622000	27623000	-1.0447878835562223
chr18	27624000	27625000	1.8487011412500696
chr18	27625000	27626000	-1.2332532703502472
chr18	27626000	27627000	-0.1539226118909292
chr18	27627000	27628000	-0.43473297605881894
chr18	27628000	27629000	-1.4733953407150686
chr18	27629000	27630000	0.13299395871444417
chr18	27630000	27631000	-0.7055754143167358
chr18	27631000	27632000	-0.5202222081661171
chr18	27632000	27633000	0.3157687497544621
chr18	27634000	27635000	-2.4448519929194696
chr18	27635000	27636000	0.6792624172311947
chr18	27636000	27637000	-0.7542164914554401
chr18	27637000	27638000	0.28463001730890514
chr18	27638000	27639000	0.029456040959788717
chr18	27639000	27640000	-1.022111052705456
chr18	27640000	27641000	-2.3963027392975116
chr18	27641000	27642000	-0.779219168366714
chr18	27642000	27643000	0.29391220116285116
chr18	27643000	27644000	-0.44786016515866406
chr18	27644000	27645000	-2.449044611200585
chr18	27645000	27646000	-2.6440514041046805
chr18	27646000	27647000	-2.543631822904403
chr18	27648000	27649000	2.3052554348109076
chr18	27649000	27650000	0.3947805218580083
chr18	27651000	27652000	-0.5935548287309389
chr18	27652000	27653000	-0.14949744556781921
chr18	27653000	27654000	0.36269262388767337
chr18	27654000	27655000	-0.41917649747759916
chr18	27655000	27656000	-0.06882417858896869
chr18	27656000	27657000	-3.0755567019106613
chr18	27658000	27659000	0.5729944938147462
chr18	27659000	27660000	-0.5019474711902783
chr18	27661000	27662000	0.2948595120816838
chr18	27662000	27663000	-1.561952307955563
chr18	27663000	27664000	0.19210512701742963
chr18	27664000	27665000	-0.20494590365905624
chr18	27665000	27666000	-0.2739514608939463
chr18	27666000	27667000	1.551849782763679
chr18	27667000	27668000	1.0753688116689126
chr18	27668000	27669000	-0.6712299180642418
chr18	27669000	27670000	0.033859789984028776
chr18	27670000	27671000	2.140215723368481
chr18	27671000	27672000	-0.11121312419225536
chr18	27672000	27673000	-3.3535279484195653
chr18	27673000	27674000	-3.08198720563292
chr18	27674000	27675000	-0.42935753008479777
chr18	27675000	27676000	0.7221152185616742
chr18	27676000	27677000	-0.06419203810046034
chr18	27677000	27678000	-0.055626388277281454
chr18	27678000	27679000	0.09739986938083789
chr18	27679000	27680000	-0.1614237021977839
chr18	27681000	27682000	-0.3670047370922752
chr18	27682000	27683000	0.9686554737379818
chr18	27683000	27684000	-0.46587440074076814
chr18	27684000	27685000	0.05367389808154093
chr18	27685000	27686000	-0.3018129564262009
chr18	27686000	27687000	-0.2030184579120802
chr18	27687000	27688000	-3.333078083234767
chr18	27688000	27689000	-4.312235656132403
chr18	27689000	27690000	-1.9306538499862291
chr18	27690000	27691000	0.1932727979290892
chr18	27692000	27693000	-0.2182885328999394
chr18	27693000	27694000	-0.9178061452130734
chr18	27694000	27695000	-1.6339732095771886
chr18	27695000	27696000	-0.5098206269323762
chr18	27696000	27697000	2.0028480562343987
chr18	27697000	27698000	0.9868502836666585
chr18	27698000	27699000	1.434842373464155
chr18	27699000	27700000	1.778769170821604
chr18	27700000	27701000	-0.3911664688099367
chr18	27701000	27702000	-2.034907721722268
chr18	27702000	27703000	0.7499119728512338
chr18	27703000	27704000	-0.25268387523057845
chr18	27704000	27705000	-0.4705598290150614
chr18	27705000	27706000	0.5525917988888163
chr18	27706000	27707000	-0.37982943479398956
chr18	27707000	27708000	-0.024564152254940717
chr18	27708000	27709000	-0.4660906855962294
chr18	27709000	27710000	-1.0210596729027643
chr18	27710000	27711000	0.036786880509461606
chr18	27711000	27712000	0.617376322517137
chr18	27712000	27713000	-1.5071441393812053
chr18	27713000	27714000	-0.14693836450512296
chr18	27714000	27715000	-1.0955317256586734
chr18	27715000	27716000	0.004049054274601863
chr18	27717000	27718000	0.38514573319090345
chr18	27718000	27719000	0.4513428918502125
chr18	27719000	27720000	-0.4197945237314135
chr18	27722000	27723000	1.9031627492041796
chr18	27723000	27724000	-0.9061192969072428
chr18	27724000	27725000	-0.38860261399682355
chr18	27725000	27726000	0.3493298030137169
chr18	27726000	27727000	1.2433743966659392
chr18	27727000	27728000	1.873041996403682
chr18	27728000	27729000	1.9670259722343684
chr18	27729000	27730000	0.9032424350399533
chr18	27730000	27731000	-1.5890239324671929
chr18	27731000	27732000	-2.216362077290862
chr18	27732000	27733000	0.4723461498455834
chr18	27733000	27734000	-2.0521960077625834
chr18	27735000	27736000	-0.19246555972122964
chr18	27736000	27737000	-0.93487200151965
chr18	27743000	27744000	-5.77319039732215
chr18	27744000	27745000	-1.293778596051384
chr18	27746000	27747000	1.9272285010070869
chr18	27747000	27748000	-1.1977292614337798
chr18	27748000	27749000	-1.9828615140338353
chr18	27749000	27750000	0.29050582717089796
chr18	27750000	27751000	0.44540818552025363
chr18	27751000	27752000	0.3616506738832554
chr18	27752000	27753000	-1.8099072791453419
chr18	27753000	27754000	0.1831048094256295
chr18	27754000	27755000	0.40692791298761605
chr18	27756000	27757000	-0.2163932521299888
chr18	27757000	27758000	-0.8427524945173247
chr18	27758000	27759000	0.7229618170916824
chr18	27759000	27760000	0.20721990937673188
chr18	27760000	27761000	0.3420392995253521
chr18	27761000	27762000	-1.0791662677924296
chr18	27762000	27763000	0.5340499819917295
chr18	27763000	27764000	1.348163668859725
chr18	27764000	27765000	-0.5994196323825424
chr18	27765000	27766000	-0.1680552138249573
chr18	27766000	27767000	0.21818447406263453
chr18	27767000	27768000	1.3811012666495293
chr18	27768000	27769000	-1.4149287816440907
chr18	27769000	27770000	-0.04201094520830699
chr18	27770000	27771000	0.7812933417438079
chr18	27771000	27772000	1.404591440544354
chr18	27772000	27773000	0.7119953515830212
chr18	27773000	27774000	-0.3139820202505974
chr18	27774000	27775000	1.4161523731070198
chr18	27775000	27776000	0.656630156773501
chr18	27776000	27777000	-0.32349531912435103
chr18	27777000	27778000	0.35418032374579367
chr18	27778000	27779000	-0.5271953433012565
chr18	27780000	27781000	0.36270238450902953
chr18	27781000	27782000	-0.5981581798048132
chr18	27783000	27784000	0.988229993503447
chr18	27784000	27785000	-0.42208027171505336
chr18	27785000	27786000	-0.07710992855063754
chr18	27786000	27787000	0.2835725157975499
chr18	27787000	27788000	0.053521825015858934
chr18	27788000	27789000	-1.6750974279931812
chr18	27789000	27790000	1.3437898149330716
chr18	27790000	27791000	1.510962116286226
chr18	27791000	27792000	0.25919317979206774
chr18	27792000	27793000	-1.51012146196853
chr18	27793000	27794000	-0.5748526488501756
chr18	27794000	27795000	-1.8067572954754996
chr18	27795000	27796000	0.23058877558371016
chr18	27796000	27797000	-0.5285690801144658
chr18	27797000	27798000	-1.1687557498666594
chr18	27798000	27799000	0.09295684318869762
chr18	27799000	27800000	0.4220832103631457
chr18	27800000	27801000	0.3462798303765078
chr18	27801000	27802000	-1.028557601689751
chr18	27803000	27804000	0.31182386017075525
chr18	27804000	27805000	0.8123820471875345
chr18	27805000	27806000	-0.3089260022138003
chr18	27806000	27807000	-1.3487036424242846
chr18	27807000	27808000	-1.1828277104854685
chr18	27808000	27809000	1.0101981409102483
chr18	27809000	27810000	-1.3697242678420365
chr18	27810000	27811000	0.37501654016078956
chr18	27811000	27812000	0.7143916482474773
chr18	27812000	27813000	1.2593924749125662
chr18	27813000	27814000	1.4184723234481502
chr18	27814000	27815000	-0.5576588629627645
chr18	27815000	27816000	-1.103855574384362
chr18	27817000	27818000	0.45919046430175187
chr18	27818000	27819000	-0.40635412046935826
chr18	27819000	27820000	-0.7377058520737831
chr18	27823000	27824000	-1.4321584183559766
chr18	27824000	27825000	0.6464694889302136
chr18	27825000	27826000	0.22515097333781064
chr18	27827000	27828000	0.5804075727101385
chr18	27828000	27829000	-0.940287284150862
chr18	27829000	27830000	1.088884533993654
chr18	27830000	27831000	-0.7040707311104157
chr18	27831000	27832000	-0.8335081918756782
chr18	27832000	27833000	-0.4384410467451021
chr18	27833000	27834000	-0.6991856631373135
chr18	27834000	27835000	-2.534176161755113
chr18	27835000	27836000	-0.12943587557866348
chr18	27836000	27837000	-1.2881787731419152
chr18	27837000	27838000	-2.408252841131054
chr18	27838000	27839000	1.7721385627966906
chr18	27839000	27840000	-1.0902804081221238
chr18	27840000	27841000	-2.010224815708579
chr18	27841000	27842000	-1.1634040176525486
chr18	27842000	27843000	-1.424973408047949
chr18	27843000	27844000	-2.282456996137997
chr18	27844000	27845000	-0.5039077249449935
chr18	27846000	27847000	-0.1534097826409613
chr18	27847000	27848000	-1.4230177724617552
chr18	27848000	27849000	0.2202410210038543
chr18	27849000	27850000	-0.8913395591800802
chr18	27850000	27851000	-0.9298586440493458
chr18	27852000	27853000	-3.9543949889312153
chr18	27853000	27854000	-4.287459926256218
chr18	27854000	27855000	-9.097170505103458
chr18	27857000	27858000	-6.431578434602316
chr18	27858000	27859000	-2.3034789159432094
chr18	27862000	27863000	1.1360727090514182
chr18	27863000	27864000	-1.1595115504053255
chr18	27864000	27865000	0.8821055852564119
chr18	27865000	27866000	0.5739485821051251
chr18	27867000	27868000	0.8359972158708048
chr18	27869000	27870000	0.3934490953684179
chr18	27870000	27871000	-1.753235344114838
chr18	27871000	27872000	-0.6835397137284976
chr18	27872000	27873000	-3.4227060490572234
chr18	27873000	27874000	0.3940099176185136
chr18	27874000	27875000	1.0871022187453374
chr18	27875000	27876000	0.07088177943385654
chr18	27876000	27877000	0.5694312645593178
chr18	27877000	27878000	-0.9636149995016752
chr18	27878000	27879000	-0.7928467745926442
chr18	27880000	27881000	-0.44767351181728887
chr18	27881000	27882000	-0.06960252196973424
chr18	27882000	27883000	-0.08513729696404813
chr18	27883000	27884000	1.1530725451835888
chr18	27884000	27885000	0.6958001476370501
chr18	27885000	27886000	-1.4986720713472665
chr18	27886000	27887000	-0.7022303442323024
chr18	27888000	27889000	-0.7787911781648524
chr18	27889000	27890000	-0.5991969819799141
chr18	27890000	27891000	-0.08058459077125213
chr18	27891000	27892000	-0.43957113979838086
chr18	27892000	27893000	-1.1916818884825533
chr18	27893000	27894000	-0.6246932141065653
chr18	27894000	27895000	-1.7011151101687536
chr18	27895000	27896000	0.5762573136533202
chr18	27896000	27897000	-1.6102042976505089
chr18	27897000	27898000	-1.1601408904213908
chr18	27898000	27899000	-0.23589480448540853
chr18	27899000	27900000	-1.0739992514018162
chr18	27900000	27901000	0.6588600736452528
chr18	27901000	27902000	-1.2994031713978567
chr18	27902000	27903000	0.8192525430150309
chr18	27903000	27904000	-1.3883507404184297
chr18	27904000	27905000	1.2660788871402717
chr18	27906000	27907000	-0.17619670473249663
chr18	27907000	27908000	-2.671589164934318
chr18	27908000	27909000	-2.739471995192257
chr18	27909000	27910000	-1.7332353352125467
chr18	27910000	27911000	-1.5835799701862463
chr18	27911000	27912000	-2.5197580748039705
chr18	27913000	27914000	-0.8157358360363759
chr18	27914000	27915000	-1.8166852145897843
chr18	27915000	27916000	-1.0664206244785448
chr18	27916000	27917000	-1.8040329211833348
chr18	27917000	27918000	-0.6680145810084253
chr18	27918000	27919000	-0.14531502781713615
chr18	27921000	27922000	-0.4066217652362195
chr18	27922000	27923000	2.6730529562478633
chr18	27923000	27924000	-0.1346102987316021
chr18	27925000	27926000	0.7255613217304958
chr18	27926000	27927000	-0.2040579900126721
chr18	27927000	27928000	-0.7010960615621725
chr18	27928000	27929000	-0.45435883733420407
chr18	27929000	27930000	0.04652038209222146
chr18	27930000	27931000	0.7855866302714338
chr18	27931000	27932000	-0.1082469155576491
chr18	27932000	27933000	-1.5375797948808883
chr18	27933000	27934000	-0.43300473068131096
chr18	27934000	27935000	0.03127529722481381
chr18	27935000	27936000	-0.42935917943882734
chr18	27936000	27937000	-1.126908992750348
chr18	27937000	27938000	1.5518522716228254
chr18	27938000	27939000	-0.48053831530088026
chr18	27939000	27940000	0.897103767507582
chr18	27940000	27941000	-0.5553196142991844
chr18	27942000	27943000	-1.8068413824241443
chr18	27943000	27944000	0.9388423331572554
chr18	27946000	27947000	0.4026332755645453
chr18	27947000	27948000	-2.5027947299370874
chr18	27948000	27949000	-0.8959945448336011
chr18	27949000	27950000	-0.20797503517356067
chr18	27950000	27951000	0.6722644225294803
chr18	27952000	27953000	3.129578129494422
chr18	27953000	27954000	-0.5171492943329216
chr18	27954000	27955000	0.17942693678965557
chr18	27956000	27957000	0.17516799922423587
chr18	27957000	27958000	-0.7937969798765002
chr18	27958000	27959000	0.28321320064848937
chr18	27959000	27960000	-1.6084897565447207
chr18	27960000	27961000	1.0390508498825202
chr18	27961000	27962000	0.14464861232887494
chr18	27962000	27963000	1.0828162098032703
chr18	27963000	27964000	2.5325591278328976
chr18	27964000	27965000	0.5712972064468281
chr18	27966000	27967000	0.4636687457617257
chr18	27967000	27968000	-0.9585171262673815
chr18	27968000	27969000	-1.111850160706031
chr18	27969000	27970000	0.5889865058684103
chr18	27970000	27971000	0.41735373472524695
chr18	27972000	27973000	-1.9332096548800817
chr18	27973000	27974000	0.5663966818116745
chr18	27974000	27975000	1.214809672558755
chr18	27975000	27976000	2.60649637921363
chr18	27976000	27977000	-0.6483677930402362
chr18	27978000	27979000	-1.2434757005122403
chr18	27979000	27980000	0.21178447081787222
chr18	27981000	27982000	-2.0136019491730734
chr18	27982000	27983000	0.2273776575134907
chr18	27983000	27984000	-0.21692608889897685
chr18	27984000	27985000	0.554493372668367
chr18	27985000	27986000	2.6335789277250923
chr18	27986000	27987000	0.5715914845327054
chr18	27987000	27988000	-1.1836950931961787
chr18	27988000	27989000	1.2489953092772033
chr18	27989000	27990000	-1.344773675873277
chr18	27990000	27991000	-1.175061782959281
chr18	27991000	27992000	0.14307860065697536
chr18	27992000	27993000	1.1769473397987649
chr18	27996000	27997000	0.903591650751561
chr18	27997000	27998000	-1.1096993360813745
chr18	27998000	27999000	-1.0231632524234295
chr18	27999000	28000000	0.3109807191286363
chr18	28000000	28001000	-0.19286992358249394
chr18	28001000	28002000	-0.38194715999936396
chr18	28002000	28003000	0.4176723948567483
chr18	28003000	28004000	0.08258465235949339
chr18	28004000	28005000	-1.5031955687004404
chr18	28005000	28006000	1.5822502302809303
chr18	28008000	28009000	-2.4559763406861155
chr18	28009000	28010000	2.3387134593718697
chr18	28010000	28011000	1.0170635414059948
chr18	28011000	28012000	-1.4713617951672378
chr18	28012000	28013000	1.0811875362666858
chr18	28013000	28014000	-0.2490827365984848
chr18	28014000	28015000	-0.2601417594037263
chr18	28015000	28016000	-0.22701900410838832
chr18	28016000	28017000	-2.0059575836948573
chr18	28017000	28018000	0.5357508356449648
chr18	28019000	28020000	-1.0016352773385089
chr18	28020000	28021000	-1.8704756137901999
chr18	28021000	28022000	0.9193300577871439
chr18	28022000	28023000	-2.3472021786476653
chr18	28023000	28024000	-0.9110737486847762
chr18	28024000	28025000	-1.644042913191165
chr18	28025000	28026000	0.4269053684946817
chr18	28026000	28027000	-0.7126388786862998
chr18	28027000	28028000	-1.606151164171497
chr18	28028000	28029000	-0.08615006067986195
chr18	28029000	28030000	0.9647387508725128
chr18	28030000	28031000	0.2364725800147344
chr18	28031000	28032000	-1.978530738107261
chr18	28032000	28033000	-0.20924381948246645
chr18	28033000	28034000	-0.15952790090711003
chr18	28034000	28035000	-1.5723623348126181
chr18	28035000	28036000	1.1074753184147643
chr18	28036000	28037000	-0.7123582879547383
chr18	28037000	28038000	-0.8711789161649676
chr18	28038000	28039000	0.7651453547299555
chr18	28039000	28040000	-0.2147026642833544
chr18	28040000	28041000	0.4016754975318238
chr18	28041000	28042000	-0.9101552859763045
chr18	28042000	28043000	-0.7494544248355576
chr18	28044000	28045000	-0.8301161626056018
chr18	28045000	28046000	-2.280692578328402
chr18	28046000	28047000	-0.9337836661189814
chr18	28048000	28049000	-0.29640206451628553
chr18	28049000	28050000	0.7422866004032439
chr18	28050000	28051000	-0.5827760723556408
chr18	28051000	28052000	-1.918648157929081
chr18	28052000	28053000	0.9283282064919857
chr18	28053000	28054000	-0.6990845382203137
chr18	28054000	28055000	0.11678924971890532
chr18	28055000	28056000	1.6021405249107723
chr18	28056000	28057000	0.04216262969140463
chr18	28057000	28058000	-0.012711620789022415
chr18	28058000	28059000	1.559958099695797
chr18	28059000	28060000	1.2475632931856213
chr18	28060000	28061000	-0.6408467050323485
chr18	28061000	28062000	-0.5095245234077602
chr18	28062000	28063000	0.09944353517236505
chr18	28063000	28064000	-0.5359311492812134
chr18	28064000	28065000	0.5247884474673211
chr18	28065000	28066000	-0.23161483582032386
chr18	28066000	28067000	-1.5295096760236522
chr18	28067000	28068000	-1.0647755137985448
chr18	28068000	28069000	-2.1219795538241524
chr18	28069000	28070000	0.6808298853017833
chr18	28070000	28071000	0.24489267719040095
chr18	28071000	28072000	1.081655854912971
chr18	28072000	28073000	-1.3126575461133496
chr18	28073000	28074000	-0.12758254075521425
chr18	28075000	28076000	-0.5071632737312024
chr18	28078000	28079000	0.7331542455788502
chr18	28079000	28080000	-1.2287271513955131
chr18	28080000	28081000	0.00035062975707941634
chr18	28081000	28082000	-0.25520708536374376
chr18	28082000	28083000	0.4991361160515775
chr18	28083000	28084000	-1.4199259480705504
chr18	28084000	28085000	0.5777505053619004
chr18	28085000	28086000	0.3432721547581771
chr18	28086000	28087000	-0.6111930236391933
chr18	28087000	28088000	1.1224473785774818
chr18	28088000	28089000	0.743347025170393
chr18	28089000	28090000	-0.6539198809608133
chr18	28090000	28091000	-1.4682288210805112
chr18	28091000	28092000	-1.2478531207670613
chr18	28092000	28093000	-0.16324878359098358
chr18	28093000	28094000	0.09967520515808136
chr18	28096000	28097000	0.3130645297396077
chr18	28097000	28098000	0.23269484172016403
chr18	28098000	28099000	-0.7087092894606007
chr18	28099000	28100000	-0.31561445293663326
chr18	28100000	28101000	1.7408878666973575
chr18	28101000	28102000	0.12084679946718786
chr18	28102000	28103000	1.0694128753184318
chr18	28104000	28105000	0.4123378395712801
chr18	28105000	28106000	0.6226641693065716
chr18	28107000	28108000	-2.4769161688830783
chr18	28108000	28109000	-1.2008036507453772
chr18	28110000	28111000	0.30191934077014637
chr18	28111000	28112000	-0.319447456603262
chr18	28112000	28113000	0.310540008722928
chr18	28114000	28115000	-0.712527968038359
chr18	28115000	28116000	-0.051037097069668656
chr18	28116000	28117000	0.4693275931941656
chr18	28117000	28118000	1.0787578811905734
chr18	28118000	28119000	-0.9135792930759786
chr18	28119000	28120000	-0.07652731767101882
chr18	28120000	28121000	-1.5380792196096147
chr18	28121000	28122000	0.4319864844123694
chr18	28122000	28123000	-2.6481523930190844
chr18	28123000	28124000	-0.7302069395147798
chr18	28124000	28125000	0.2523662874249064
chr18	28125000	28126000	-1.6097927733430122
chr18	28126000	28127000	0.04394846630979263
chr18	28127000	28128000	0.09895006709404398
chr18	28128000	28129000	0.8364263198648972
chr18	28129000	28130000	-0.012924982963626923
chr18	28130000	28131000	-2.954626936031622
chr18	28131000	28132000	-0.3749642341811434
chr18	28132000	28133000	-1.2099273424072743
chr18	28135000	28136000	-0.5930343384492517
chr18	28136000	28137000	-1.930659413889519
chr18	28137000	28138000	-2.384429280955467
chr18	28138000	28139000	1.3437426323731119
chr18	28139000	28140000	-0.2225692233959995
chr18	28140000	28141000	0.8948914168454781
chr18	28141000	28142000	-1.2437263069860636
chr18	28142000	28143000	1.3824662957757547
chr18	28143000	28144000	0.5994468215675727
chr18	28144000	28145000	-0.10089918652091881
chr18	28145000	28146000	0.35095359030841533
chr18	28146000	28147000	-1.3972521772921083
chr18	28147000	28148000	-0.21348497135385264
chr18	28148000	28149000	-1.1693622262336827
chr18	28149000	28150000	-0.9838971693702064
chr18	28150000	28151000	2.5569829857126845
chr18	28151000	28152000	-0.35730229861194546
chr18	28152000	28153000	-1.5917948449514998
chr18	28153000	28154000	-2.402404825300038
chr18	28154000	28155000	-0.7232910679261221
chr18	28155000	28156000	-0.2665591638895533
chr18	28157000	28158000	-0.32694345752334586
chr18	28158000	28159000	-1.742811116752411
chr18	28159000	28160000	-0.36377141528942236
chr18	28160000	28161000	-1.60967240038582
chr18	28162000	28163000	-1.6507989740899869
chr18	28163000	28164000	-1.1692394305960223
chr18	28164000	28165000	-0.9312529797744877
chr18	28165000	28166000	0.8379729821682597
chr18	28167000	28168000	-2.7044464193695172
chr18	28168000	28169000	-0.9222079815871201
chr18	28169000	28170000	-1.2912452498474587
chr18	28170000	28171000	-1.0292806167920738
chr18	28171000	28172000	0.3382322763434121
chr18	28172000	28173000	-0.6275746559324495
chr18	28173000	28174000	-0.11585107664930404
chr18	28174000	28175000	-2.7838704260081437
chr18	28175000	28176000	0.584225265394297
chr18	28176000	28177000	-0.4453700576147202
chr18	28177000	28178000	-2.8646982709863957
chr18	28180000	28181000	-0.6799741137864136
chr18	28181000	28182000	-0.1557175116746523
chr18	28182000	28183000	1.281462027617133
chr18	28183000	28184000	-0.07965555175678377
chr18	28185000	28186000	1.1862860846024412
chr18	28187000	28188000	0.7769008544550704
chr18	28188000	28189000	-0.04693927838772281
chr18	28189000	28190000	0.8011367426490242
chr18	28190000	28191000	-0.6245670102119336
chr18	28191000	28192000	-0.5590229914417029
chr18	28192000	28193000	1.1392843094881449
chr18	28195000	28196000	0.7025731371919318
chr18	28196000	28197000	0.32880541686636955
chr18	28197000	28198000	-0.8343602792232186
chr18	28198000	28199000	1.4413015764988721
chr18	28199000	28200000	-0.2325281098809466
chr18	28200000	28201000	1.1230011018667307
chr18	28201000	28202000	1.1022424604511252
chr18	28202000	28203000	0.590016803688794
chr18	28203000	28204000	0.30010904563733337
chr18	28204000	28205000	1.0565229873813164
chr18	28208000	28209000	-0.4595438657507093
chr18	28209000	28210000	-1.7858702808602978
chr18	28210000	28211000	-0.5263773941309199
chr18	28211000	28212000	0.9868999654043497
chr18	28212000	28213000	0.15424706313321218
chr18	28213000	28214000	0.3433290286930129
chr18	28214000	28215000	-1.4223585719046763
chr18	28215000	28216000	-0.873110991071083
chr18	28216000	28217000	-0.6803403572432924
chr18	28218000	28219000	-1.7836923798407502
chr18	28219000	28220000	-0.3240933226307595
chr18	28220000	28221000	-1.395317079135019
chr18	28221000	28222000	-1.4740660792465998
chr18	28229000	28230000	-1.6984733980452187
chr18	28231000	28232000	-2.209748055158242
chr18	28232000	28233000	0.2629066542742712
chr18	28233000	28234000	1.72873578722672
chr18	28234000	28235000	-0.6950792671382021
chr18	28236000	28237000	0.18738732307399014
chr18	28237000	28238000	-0.40660827958065043
chr18	28238000	28239000	2.3062486017944943
chr18	28241000	28242000	-3.8957517951580685
chr18	28249000	28250000	-1.4490194766050382
chr18	28250000	28251000	-0.8668181083333714
chr18	28251000	28252000	-0.329800364147958
chr18	28252000	28253000	-1.2508822455451298
chr18	28253000	28254000	-1.8247059453331431
chr18	28254000	28255000	-1.5270481677551624
chr18	28255000	28256000	-1.3854205311183256
chr18	28256000	28257000	-0.8643156342834789
chr18	28257000	28258000	0.8429890863355786
chr18	28258000	28259000	-0.19572858500395895
chr18	28259000	28260000	-1.8938348358720083
chr18	28261000	28262000	-0.7991930407502452
chr18	28262000	28263000	-1.074685800716148
chr18	28264000	28265000	-0.8410512762179261
chr18	28265000	28266000	-0.46732303526000174
chr18	28266000	28267000	-1.0861454814404055
chr18	28267000	28268000	-0.20518417238560016
chr18	28268000	28269000	-0.5241601055173717
chr18	28269000	28270000	-1.7383333070696065
chr18	28272000	28273000	-0.7192130837532367
chr18	28273000	28274000	-0.012909015429674433
chr18	28274000	28275000	-0.3077206903155204
chr18	28275000	28276000	0.5935779250684062
chr18	28276000	28277000	0.12574854973542546
chr18	28277000	28278000	0.6015200936826102
chr18	28278000	28279000	0.1241307903711818
chr18	28279000	28280000	-0.6989387442629909
chr18	28280000	28281000	-0.12296154727806759
chr18	28281000	28282000	-0.45780206423727265
chr18	28282000	28283000	-0.0400907525359746
chr18	28283000	28284000	-1.1082018268440315
chr18	28284000	28285000	-0.012830951167243053
chr18	28286000	28287000	-1.4058737501180605
chr18	28287000	28288000	0.10707951451133016
chr18	28288000	28289000	-1.0073177394532877
chr18	28290000	28291000	-1.1457076237885968
chr18	28292000	28293000	-1.572305480195382
chr18	28293000	28294000	-3.7662646528829886
chr18	28294000	28295000	-6.01716885094426
chr18	28295000	28296000	-7.634118894333637
chr18	28296000	28297000	-4.918849897063896
chr18	28297000	28298000	-3.487568586419179
chr18	28298000	28299000	-0.6104840292059363
chr18	28299000	28300000	-0.019340917442514198
chr18	28300000	28301000	-4.1285289551237865
chr18	28302000	28303000	-2.056104498783067
chr18	28303000	28304000	-2.7143797119397446
chr18	28305000	28306000	-1.5464067754958912
chr18	28307000	28308000	-1.9748036067922603
chr18	28308000	28309000	-2.2105835441151855
chr18	28310000	28311000	-1.181907810638962
chr18	28311000	28312000	0.7540930067982443
chr18	28312000	28313000	-2.1762548006262707
chr18	28313000	28314000	-1.504167242200935
chr18	28314000	28315000	-2.313491323620629
chr18	28315000	28316000	-1.4934556057977828
chr18	28316000	28317000	-0.8066405573295022
chr18	28317000	28318000	-0.7951470863092583
chr18	28318000	28319000	-0.8318771975298868
chr18	28320000	28321000	-2.4235988101997603
chr18	28321000	28322000	-1.8361830787887317
chr18	28324000	28325000	-1.1292768126199364
chr18	28325000	28326000	0.3797143121773391
chr18	28326000	28327000	-0.8217701200862128
chr18	28327000	28328000	-1.1991728770719414
chr18	28328000	28329000	-0.534193659803191
chr18	28329000	28330000	-2.1379068796407763
chr18	28330000	28331000	-0.975540836899396
chr18	28331000	28332000	0.936731012923292
chr18	28332000	28333000	-0.06279399740070983
chr18	28333000	28334000	-2.3103829500920336
chr18	28334000	28335000	-3.6118080674907
chr18	28335000	28336000	-0.7820653562538904
chr18	28336000	28337000	-0.8729165922359166
chr18	28337000	28338000	-2.436591879293837
chr18	28338000	28339000	-0.8207555436235434
chr18	28339000	28340000	-1.2231094030134382
chr18	28340000	28341000	-1.3486308695937117
chr18	28341000	28342000	-1.8474238059735728
chr18	28342000	28343000	-3.5780639939591627
chr18	28343000	28344000	-2.508253927381089
chr18	28344000	28345000	0.0740371492143619
chr18	28345000	28346000	-1.7293741152988156
chr18	28346000	28347000	-1.794398723497685
chr18	28348000	28349000	-1.9732378668491906
chr18	28349000	28350000	1.7198076629060552
chr18	28350000	28351000	0.3342477845768673
chr18	28351000	28352000	-0.9042246045730132
chr18	28352000	28353000	-1.4118365417343661
chr18	28353000	28354000	-1.5350278741641448
chr18	28354000	28355000	-0.6496503965434048
chr18	28355000	28356000	-2.7585775094591165
chr18	28357000	28358000	-1.1789691400228703
chr18	28358000	28359000	-0.045651003615641034
chr18	28360000	28361000	-0.7964888781351006
chr18	28361000	28362000	-1.7642414647056612
chr18	28362000	28363000	-1.6204232099864286
chr18	28365000	28366000	-2.3628100159075123
chr18	28366000	28367000	0.23332502001528976
chr18	28367000	28368000	-3.0177154562489874
chr18	28368000	28369000	-3.375256631850981
chr18	28369000	28370000	-2.0682339764432975
chr18	28370000	28371000	-0.6786172534173718
chr18	28371000	28372000	-1.3908886009785764
chr18	28372000	28373000	-0.14343387326089158
chr18	28373000	28374000	-2.496881184193026
chr18	28374000	28375000	0.40279253274846444
chr18	28375000	28376000	-0.8973456222572853
chr18	28376000	28377000	-1.0001791120240973
chr18	28377000	28378000	-0.34206902249978255
chr18	28378000	28379000	-0.9915738761900995
chr18	28379000	28380000	-1.1943828930181073
chr18	28380000	28381000	-1.260447362514688
chr18	28381000	28382000	0.1969151390595644
chr18	28382000	28383000	-1.3509710969267037
chr18	28383000	28384000	-1.8665621801268022
chr18	28384000	28385000	-0.31377712405874436
chr18	28386000	28387000	-2.2139379524832585
chr18	28387000	28388000	0.23105273728943673
chr18	28388000	28389000	-1.3534767666867147
chr18	28389000	28390000	-1.7358024129487266
chr18	28390000	28391000	-1.3083005197803352
chr18	28393000	28394000	0.29405854360401906
chr18	28394000	28395000	0.9795909634650457
chr18	28395000	28396000	-0.36359559785214907
chr18	28396000	28397000	-1.2305461226190164
chr18	28397000	28398000	0.36030482625357535
chr18	28398000	28399000	-0.17296036864896636
chr18	28399000	28400000	-0.4570217464733176
chr18	28401000	28402000	-0.7346128848939825
chr18	28402000	28403000	-0.2971255556207802
chr18	28403000	28404000	-2.248404538429823
chr18	28404000	28405000	0.4572251110477632
chr18	28405000	28406000	0.7822424300761512
chr18	28407000	28408000	-1.1890916846182162
chr18	28408000	28409000	-1.778501402105714
chr18	28409000	28410000	-3.184618722003762
chr18	28410000	28411000	-0.5149285004671428
chr18	28411000	28412000	0.47834070249704647
chr18	28412000	28413000	-0.13625793495010927
chr18	28413000	28414000	-1.70457421737637
chr18	28414000	28415000	-0.27762622180761426
chr18	28415000	28416000	-3.0649386180180618
chr18	28422000	28423000	-6.64681830080764
chr18	28424000	28425000	-4.459087397232081
chr18	28425000	28426000	-1.1176678389147567
chr18	28426000	28427000	-2.88805662369913
chr18	28427000	28428000	-4.9116986698264204
chr18	28428000	28429000	-2.3897397522805215
chr18	28429000	28430000	-2.4344647555103016
chr18	28431000	28432000	0.6370461208549459
chr18	28432000	28433000	-0.15179099731700582
chr18	28433000	28434000	-1.8448640264713412
chr18	28434000	28435000	-3.2666929156050966
chr18	28435000	28436000	-0.9962876295570486
chr18	28436000	28437000	-1.463852383262793
chr18	28437000	28438000	-0.5081002804483613
chr18	28438000	28439000	-1.448550663207472
chr18	28439000	28440000	-1.9570665481120544
chr18	28440000	28441000	-0.6671042925910553
chr18	28441000	28442000	-1.1488979084839965
chr18	28442000	28443000	-2.823924651971293
chr18	28443000	28444000	-1.2090946315488447
chr18	28445000	28446000	-2.097679290019013
chr18	28447000	28448000	-0.5396140843013989
chr18	28449000	28450000	0.01499934875240394
chr18	28450000	28451000	-0.843998943232674
chr18	28451000	28452000	0.3086659426032215
chr18	28452000	28453000	-1.33782431015361
chr18	28453000	28454000	0.23224868667294823
chr18	28454000	28455000	-1.082349918188752
chr18	28455000	28456000	-1.9163656496599828
chr18	28456000	28457000	-0.2768382474267475
chr18	28457000	28458000	1.0134597851918972
chr18	28459000	28460000	-0.8887803743332751
chr18	28460000	28461000	0.7986176090086375
chr18	28461000	28462000	-1.5035493282323213
chr18	28462000	28463000	-1.5481451279455212
chr18	28463000	28464000	-2.0086569932601295
chr18	28464000	28465000	-1.0844398610640795
chr18	28465000	28466000	-2.967894459533492
chr18	28466000	28467000	-1.2218273650426423
chr18	28467000	28468000	-0.9544317150465704
chr18	28468000	28469000	0.1595333018022216
chr18	28469000	28470000	-1.6291124573553204
chr18	28470000	28471000	-1.3589469507914678
chr18	28471000	28472000	-3.3822747914146656
chr18	28472000	28473000	-0.7399405137154899
chr18	28473000	28474000	-1.476497020466228
chr18	28474000	28475000	-0.5132072291055056
chr18	28475000	28476000	-1.3556459444443951
chr18	28476000	28477000	-1.7149227743109587
chr18	28477000	28478000	-0.8672523782861343
chr18	28478000	28479000	-1.3523970597539992
chr18	28479000	28480000	-1.5710722527786636
chr18	28480000	28481000	-0.841119750628457
chr18	28481000	28482000	-2.0694230159543743
chr18	28482000	28483000	-0.26037346395728594
chr18	28483000	28484000	-0.28483297453928014
chr18	28485000	28486000	-0.5328059738294428
chr18	28486000	28487000	-0.7785873562949289
chr18	28487000	28488000	-0.675427710670624
chr18	28488000	28489000	-2.3731767421971157
chr18	28489000	28490000	-5.52372625129532
chr18	28490000	28491000	-6.287127133738835
chr18	28492000	28493000	-0.2822723771875022
chr18	28493000	28494000	-4.09056715973756
chr18	28494000	28495000	-3.236771415521291
chr18	28495000	28496000	0.12872786339558415
chr18	28496000	28497000	-2.7432291623669736
chr18	28497000	28498000	-0.9897003876113116
chr18	28498000	28499000	-1.1025550274407665
chr18	28499000	28500000	-1.3916388166040423
chr18	28501000	28502000	-0.15496346173724418
chr18	28502000	28503000	0.21205616602129612
chr18	28503000	28504000	-1.4603768651482563
chr18	28504000	28505000	-2.311257449219803
chr18	28505000	28506000	-2.016709119104697
chr18	28506000	28507000	0.4490891673351063
chr18	28508000	28509000	0.24590086937060548
chr18	28510000	28511000	0.29308705941137025
chr18	28511000	28512000	-0.3832532898387994
chr18	28512000	28513000	0.009843656433867698
chr18	28513000	28514000	-0.9989009532468414
chr18	28514000	28515000	-0.1414243534346498
chr18	28515000	28516000	-2.134485005013541
chr18	28516000	28517000	-0.4538919814695618
chr18	28517000	28518000	-0.8572155209257374
chr18	28518000	28519000	-0.4187870697986821
chr18	28519000	28520000	-2.2085623329945876
chr18	28520000	28521000	0.5127929410133912
chr18	28521000	28522000	-0.1322759593566847
chr18	28522000	28523000	-0.595491517634756
chr18	28523000	28524000	-1.2049515585670847
chr18	28526000	28527000	-0.31275483095164847
chr18	28527000	28528000	-3.7056796816449817
chr18	28528000	28529000	-2.5142203946386625
chr18	28529000	28530000	-1.6514807258519997
chr18	28530000	28531000	-1.5508555319340491
chr18	28531000	28532000	-0.7293698179325305
chr18	28532000	28533000	0.37075749286772086
chr18	28533000	28534000	-2.1118202380272657
chr18	28534000	28535000	-1.1925437391837947
chr18	28535000	28536000	-2.8142193372802993
chr18	28536000	28537000	-4.8591933303752475
chr18	28537000	28538000	-2.7027632318922676
chr18	28538000	28539000	-0.2798527062366504
chr18	28539000	28540000	-2.831587958683352
chr18	28540000	28541000	0.6493278786045831
chr18	28542000	28543000	-3.829934537816255
chr18	28545000	28546000	-2.008270670542275
chr18	28546000	28547000	0.005222132219737646
chr18	28547000	28548000	-2.810479329299636
chr18	28548000	28549000	-1.8613393477390479
chr18	28549000	28550000	-1.0967561678543971
chr18	28550000	28551000	-2.13949728173328
chr18	28551000	28552000	-0.48537681953238176
chr18	28552000	28553000	-0.37824973377270854
chr18	28553000	28554000	-0.5856436791799874
chr18	28554000	28555000	-1.9417540167353462
chr18	28555000	28556000	-0.23668057471077789
chr18	28556000	28557000	-2.2022292710619817
chr18	28557000	28558000	-2.0584412438842223
chr18	28558000	28559000	0.11148161015841458
chr18	28559000	28560000	-1.0063494834909774
chr18	28561000	28562000	-1.6255153639650772
chr18	28562000	28563000	-2.096249678795152
chr18	28563000	28564000	-2.3338296006735892
chr18	28564000	28565000	-1.2457303486609987
chr18	28565000	28566000	-2.0787280411564213
chr18	28566000	28567000	-2.3071037804301957
chr18	28567000	28568000	-1.7936325849585717
chr18	28568000	28569000	-1.0691012213155249
chr18	28569000	28570000	-2.9373382633507936
chr18	28570000	28571000	-0.7794643472003793
chr18	28571000	28572000	-2.3893021157832863
chr18	28572000	28573000	-3.0799635448265383
chr18	28574000	28575000	-1.1310681574944272
chr18	28575000	28576000	-3.1513703521043515
chr18	28576000	28577000	-2.508596493700564
chr18	28579000	28580000	-0.48292092813151805
chr18	28580000	28581000	-0.24742071988777192
chr18	28581000	28582000	-1.0342587208937961
chr18	28582000	28583000	-1.4485225815494827
chr18	28583000	28584000	-1.2344476345798043
chr18	28584000	28585000	-0.7821661578818561
chr18	28585000	28586000	-1.1126618118706766
chr18	28586000	28587000	-2.451469642126757
chr18	28587000	28588000	-3.829192714021418
chr18	28588000	28589000	-2.5045887965987808
chr18	28589000	28590000	-3.588047626835066
chr18	28590000	28591000	-3.43141350996433
chr18	28591000	28592000	-2.2549410573642645
chr18	28592000	28593000	-2.53092451412177
chr18	28593000	28594000	-2.9291361861275793
chr18	28594000	28595000	0.07014311719567644
chr18	28595000	28596000	-2.845732563924959
chr18	28597000	28598000	-2.702621970705896
chr18	28598000	28599000	-3.96604561404255
chr18	28599000	28600000	-2.3181939723373306
chr18	28600000	28601000	-2.7665601660133494
chr18	28601000	28602000	-0.36245108362462797
chr18	28602000	28603000	-3.8119849628794347
chr18	28603000	28604000	-2.32196907882915
chr18	28604000	28605000	-0.6405701830159546
chr18	28605000	28606000	-1.3888120784808295
chr18	28606000	28607000	-2.921921549010591
chr18	28608000	28609000	-1.226671985882739
chr18	28609000	28610000	-2.00569498354743
chr18	28610000	28611000	-4.157606798697114
chr18	28611000	28612000	-0.961211401307988
chr18	28612000	28613000	-2.7118552328692553
chr18	28613000	28614000	-2.047079068223716
chr18	28614000	28615000	-2.322565240140062
chr18	28615000	28616000	-0.30046897481091495
chr18	28616000	28617000	-1.1500349061805175
chr18	28617000	28618000	-1.7163348198079706
chr18	28618000	28619000	-1.3874689192295362
chr18	28619000	28620000	-0.30167980629098856
chr18	28620000	28621000	-2.7349627244247277
chr18	28622000	28623000	-0.46885225669984254
chr18	28623000	28624000	-2.0794423299265197
chr18	28624000	28625000	-1.0134595888836095
chr18	28625000	28626000	-1.7330981264003869
chr18	28626000	28627000	-2.082258980983871
chr18	28627000	28628000	-3.265836385641399
chr18	28628000	28629000	-3.691047189043606
chr18	28630000	28631000	-1.64317076723047
chr18	28631000	28632000	-3.095196607801521
chr18	28632000	28633000	-3.1105697392063067
chr18	28633000	28634000	-1.5143132496552343
chr18	28634000	28635000	-1.0947636532100498
chr18	28635000	28636000	-0.05322225150135675
chr18	28636000	28637000	-2.003584161111098
chr18	28637000	28638000	-2.384734341292972
chr18	28639000	28640000	-2.3134077823779657
chr18	28641000	28642000	-1.7259993987348257
chr18	28642000	28643000	-0.4010516376690828
chr18	28643000	28644000	-0.6586771721473754
chr18	28644000	28645000	-1.8560557159661935
chr18	28645000	28646000	-0.8662492491680341
chr18	28646000	28647000	-1.2772797164879521
chr18	28647000	28648000	0.6216570663121164
chr18	28648000	28649000	-0.9044116967039646
chr18	28650000	28651000	-1.1228125220093914
chr18	28651000	28652000	0.26739888058621397
chr18	28652000	28653000	-0.28801543482691366
chr18	28653000	28654000	-0.7067844195853279
chr18	28655000	28656000	-1.3848633853099157
chr18	28656000	28657000	-0.9704892506296738
chr18	28657000	28658000	-0.4010494755598298
chr18	28659000	28660000	-1.32764919313494
chr18	28662000	28663000	0.7623601386233325
chr18	28663000	28664000	-2.189949307094975
chr18	28664000	28665000	-0.5589342949176264
chr18	28665000	28666000	-1.1462446779106772
chr18	28666000	28667000	0.041348754228260697
chr18	28667000	28668000	-0.18866123524356834
chr18	28668000	28669000	0.08002340615677465
chr18	28670000	28671000	-0.32779303233924323
chr18	28673000	28674000	-0.5211227649171716
chr18	28675000	28676000	-2.783555705005712
chr18	28676000	28677000	-1.6091954064483072
chr18	28677000	28678000	1.0653653066039313
chr18	28678000	28679000	-1.4844976050397396
chr18	28679000	28680000	-1.7494095837953745
chr18	28681000	28682000	-0.031526343627446496
chr18	28682000	28683000	-0.8026373310061561
chr18	28683000	28684000	-1.8194051321771199
chr18	28684000	28685000	-1.2296114988970919
chr18	28686000	28687000	0.32601268844666564
chr18	28687000	28688000	-0.2559115460116378
chr18	28690000	28691000	1.5700037239100666
chr18	28692000	28693000	-0.9742973987323662
chr18	28699000	28700000	-0.08726742597295123
chr18	28700000	28701000	-1.5150901932572263
chr18	28701000	28702000	-1.0743544021364366
chr18	28702000	28703000	-0.4396114975028367
chr18	28703000	28704000	-2.0780413572446745
chr18	28704000	28705000	-0.8342334816821689
chr18	28705000	28706000	0.876116238634503
chr18	28706000	28707000	0.0559794381881391
chr18	28707000	28708000	-0.3084873838349509
chr18	28708000	28709000	-1.363143985185832
chr18	28709000	28710000	0.8678687296256367
chr18	28710000	28711000	-0.7016927534594362
chr18	28711000	28712000	-0.08859134245559133
chr18	28712000	28713000	-2.2761116358971982
chr18	28713000	28714000	-0.584851595692294
chr18	28714000	28715000	-0.5311962530139411
chr18	28715000	28716000	-1.2898867924458528
chr18	28716000	28717000	-0.34141503402401757
chr18	28717000	28718000	-0.9403871754709396
chr18	28718000	28719000	1.2131080325450903
chr18	28719000	28720000	-0.37347921318372734
chr18	28720000	28721000	-0.8475687306148824
chr18	28721000	28722000	-1.8870417904588064
chr18	28722000	28723000	0.010578558701046103
chr18	28723000	28724000	-0.5978050036608443
chr18	28725000	28726000	-2.032311464671648
chr18	28726000	28727000	-0.2615364641193948
chr18	28727000	28728000	-0.16980172660901602
chr18	28728000	28729000	-0.1842381460540426
chr18	28729000	28730000	-0.2677161809371057
chr18	28730000	28731000	-2.0538421544230117
chr18	28733000	28734000	0.14448456273262805
chr18	28734000	28735000	-0.5823911149813281
chr18	28735000	28736000	1.989908241286489
chr18	28736000	28737000	-1.4246267066758773
chr18	28738000	28739000	-0.6389496225318375
chr18	28739000	28740000	-1.7479581306559169
chr18	28740000	28741000	-0.6493255138723073
chr18	28741000	28742000	-0.5110624874325616
chr18	28742000	28743000	-0.5267509778872165
chr18	28743000	28744000	-0.7147397583473074
chr18	28744000	28745000	-1.5283961063992062
chr18	28745000	28746000	-0.805159670002914
chr18	28746000	28747000	-1.5406072681770664
chr18	28747000	28748000	-1.2041121964357657
chr18	28748000	28749000	-0.9446970970838101
chr18	28749000	28750000	-3.4047595372976414
chr18	28750000	28751000	-4.486568138490727
chr18	28752000	28753000	-4.914481788766563
chr18	28753000	28754000	-1.3612088804085392
chr18	28755000	28756000	-0.3949146307595502
chr18	28756000	28757000	-0.9789709835604783
chr18	28758000	28759000	-0.8043415334130429
chr18	28759000	28760000	-1.8612995423688028
chr18	28760000	28761000	1.229925557650501
chr18	28761000	28762000	-0.5127896132581856
chr18	28762000	28763000	-0.7183925758834312
chr18	28763000	28764000	-0.7935046418893604
chr18	28764000	28765000	-1.6191667419965605
chr18	28765000	28766000	-0.4012530763561216
chr18	28766000	28767000	0.5619343518149282
chr18	28769000	28770000	0.21851849588210825
chr18	28770000	28771000	-0.017803961427608678
chr18	28772000	28773000	-1.7053148962656879
chr18	28773000	28774000	-0.3362844042024753
chr18	28774000	28775000	-2.2312199322845507
chr18	28775000	28776000	-0.15651432258981926
chr18	28776000	28777000	-0.36776205160699976
chr18	28777000	28778000	-0.6353253218883296
chr18	28778000	28779000	-0.020252950562617257
chr18	28779000	28780000	-0.7289627385387621
chr18	28782000	28783000	-1.3193834171140622
chr18	28785000	28786000	-0.6212166740390912
chr18	28786000	28787000	-3.240250767891067
chr18	28787000	28788000	0.26065088751972415
chr18	28788000	28789000	0.8410502949502923
chr18	28790000	28791000	-1.9545184762927628
chr18	28791000	28792000	-2.199819621499341
chr18	28793000	28794000	0.7681362056337032
chr18	28794000	28795000	-0.7884293375284379
chr18	28795000	28796000	-1.129905163991145
chr18	28796000	28797000	-1.0487522658350426
chr18	28797000	28798000	-1.6594004465001861
chr18	28800000	28801000	-0.9591414155584513
chr18	28801000	28802000	-1.1014799977666845
chr18	28802000	28803000	0.5105859600891285
chr18	28803000	28804000	0.5146520333563117
chr18	28804000	28805000	-1.0437870989785865
chr18	28805000	28806000	-1.356490459784577
chr18	28806000	28807000	-0.251833214786955
chr18	28807000	28808000	-0.2574090089887555
chr18	28808000	28809000	-0.4307564939356204
chr18	28809000	28810000	-2.6692997505838214
chr18	28810000	28811000	-0.3324008699995341
chr18	28811000	28812000	-1.7813220903848184
chr18	28812000	28813000	-1.0643166389645957
chr18	28813000	28814000	-1.2524408910094333
chr18	28814000	28815000	-1.4505894389460539
chr18	28815000	28816000	-2.7488563861526196
chr18	28820000	28821000	-1.2148619958889701
chr18	28821000	28822000	-1.3087063266668129
chr18	28822000	28823000	-1.4236407056589149
chr18	28823000	28824000	-1.1357414219179218
chr18	28824000	28825000	2.0930852026039912
chr18	28826000	28827000	-1.2108364602496053
chr18	28827000	28828000	-3.039324443659723
chr18	28828000	28829000	0.6966107692261347
chr18	28829000	28830000	-1.732905909951435
chr18	28830000	28831000	0.5605335052979897
chr18	28831000	28832000	-0.34973233409947363
chr18	28832000	28833000	-2.2558311164194125
chr18	28833000	28834000	-3.17154748705662
chr18	28835000	28836000	-0.3361573730828591
chr18	28840000	28841000	-0.3560411434001607
chr18	28841000	28842000	-2.793649431059796
chr18	28842000	28843000	-0.2982771387724923
chr18	28843000	28844000	0.23473758377443893
chr18	28844000	28845000	-0.4720979737906818
chr18	28845000	28846000	-1.740732652771675
chr18	28846000	28847000	1.305719382394835
chr18	28847000	28848000	1.5569491496171057
chr18	28848000	28849000	-0.8283128262266352
chr18	28849000	28850000	0.5352727100555903
chr18	28850000	28851000	-0.6011061025768908
chr18	28853000	28854000	-1.2945733184932995
chr18	28854000	28855000	-0.8532405918166429
chr18	28855000	28856000	-1.1522939840605326
chr18	28856000	28857000	-1.0555739509848396
chr18	28857000	28858000	-0.8421668856763792
chr18	28858000	28859000	-0.8709163116221392
chr18	28859000	28860000	-0.4435547172463751
chr18	28860000	28861000	-1.586268211373416
chr18	28861000	28862000	-3.3139548033398736
chr18	28862000	28863000	-0.204619319753996
chr18	28863000	28864000	-1.5693602214583728
chr18	28864000	28865000	-2.188036726104028
chr18	28865000	28866000	-0.07308775132345006
chr18	28866000	28867000	-1.735334400116711
chr18	28867000	28868000	-1.1019511571475837
chr18	28869000	28870000	-0.1121428405980209
chr18	28870000	28871000	-1.7376012714590623
chr18	28871000	28872000	-3.2145150343875266
chr18	28872000	28873000	-0.8886356921640584
chr18	28874000	28875000	-0.5602164495357644
chr18	28875000	28876000	-1.8373496287937674
chr18	28876000	28877000	-1.0189396730995761
chr18	28877000	28878000	-1.4934362203915554
chr18	28880000	28881000	-2.253150765034852
chr18	28881000	28882000	-2.423882610419488
chr18	28882000	28883000	-2.279454839676157
chr18	28886000	28887000	-0.8954223700203605
chr18	28887000	28888000	-2.105143290771675
chr18	28888000	28889000	-1.387256251627353
chr18	28889000	28890000	-1.2942730075724111
chr18	28890000	28891000	-1.2798979309974783
chr18	28891000	28892000	-0.6431686309525607
chr18	28892000	28893000	-3.056484548887708
chr18	28893000	28894000	-0.8650180030645925
chr18	28894000	28895000	-1.6203850209900845
chr18	28895000	28896000	-2.7537819755226214
chr18	28897000	28898000	0.4486385677783554
chr18	28898000	28899000	-1.0207419458185645
chr18	28899000	28900000	-0.18183597421465075
chr18	28900000	28901000	-1.577444195981599
chr18	28901000	28902000	-2.7434196535089197
chr18	28902000	28903000	-1.1110442733455055
chr18	28904000	28905000	-1.3305213906625315
chr18	28906000	28907000	0.8142763466674582
chr18	28907000	28908000	-0.6881894041076634
chr18	28909000	28910000	-1.6072212925872122
chr18	28910000	28911000	0.5738651117253575
chr18	28911000	28912000	0.0044190454021282724
chr18	28912000	28913000	-1.9384148019378837
chr18	28913000	28914000	-2.9269790699130467
chr18	28916000	28917000	-0.8075026324010041
chr18	28917000	28918000	-1.4928099561502493
chr18	28918000	28919000	-0.8578305426373437
chr18	28919000	28920000	-0.6823341685101324
chr18	28920000	28921000	-2.2375781234754815
chr18	28921000	28922000	-2.3909937008359226
chr18	28922000	28923000	-1.7988747791425144
chr18	28923000	28924000	1.3147733463433062
chr18	28924000	28925000	1.1095835705884411
chr18	28925000	28926000	-1.2318341814676426
chr18	28926000	28927000	-1.2246727228663392
chr18	28927000	28928000	-1.8788408744037814
chr18	28928000	28929000	-1.5646295291977628
chr18	28930000	28931000	-0.3034695124910278
chr18	28931000	28932000	-1.2466875746565358
chr18	28932000	28933000	-1.4731315125016744
chr18	28933000	28934000	-1.5178699186805749
chr18	28934000	28935000	-2.5188668120536484
chr18	28935000	28936000	0.6531647045653116
chr18	28936000	28937000	-0.8883433783826393
chr18	28938000	28939000	-2.4011477516594977
chr18	28939000	28940000	-1.2636678936088823
chr18	28940000	28941000	-2.761563574988217
chr18	28941000	28942000	-2.5024112828244682
chr18	28944000	28945000	-2.488493890717564
chr18	28946000	28947000	-3.1607968065682797
chr18	28947000	28948000	-0.8269845070808162
chr18	28948000	28949000	-1.0603386606328373
chr18	28949000	28950000	-2.6487107610310283
chr18	28950000	28951000	-1.3210459598948323
chr18	28951000	28952000	-2.3120642064010175
chr18	28952000	28953000	-2.6733022944997593
chr18	28953000	28954000	-1.4543078779321323
chr18	28954000	28955000	-1.2602353025121333
chr18	28956000	28957000	-1.6954759323595552
chr18	28958000	28959000	-0.0873277028387017
chr18	28959000	28960000	-2.6402564848449654
chr18	28961000	28962000	-0.53563827352086
chr18	28962000	28963000	-2.081656472795883
chr18	28963000	28964000	-1.865081886131682
chr18	28964000	28965000	-1.2938867754177834
chr18	28965000	28966000	-2.5686735683501616
chr18	28966000	28967000	-2.3291550756860158
chr18	28967000	28968000	-1.391904564036804
chr18	28968000	28969000	-0.25462362576449143
chr18	28969000	28970000	-1.4759390492631692
chr18	28970000	28971000	-1.3843654716089158
chr18	28971000	28972000	-1.9467553479951285
chr18	28972000	28973000	-0.5841591006317415
chr18	28973000	28974000	-0.0054473229297204275
chr18	28974000	28975000	-2.022799774723635
chr18	28975000	28976000	-1.6130573953558462
chr18	28976000	28977000	-2.870174389387805
chr18	28977000	28978000	-1.632294696199757
chr18	28978000	28979000	-2.257808150926682
chr18	28982000	28983000	-0.5330284094247489
chr18	28983000	28984000	-1.1342540416247984
chr18	28984000	28985000	-1.4961120394419827
chr18	28985000	28986000	-3.3549933381019863
chr18	28986000	28987000	-4.055868396054256
chr18	28988000	28989000	-1.935775381217192
chr18	28989000	28990000	-1.6918899582411693
chr18	28990000	28991000	-1.9682698660948976
chr18	28991000	28992000	-1.6787794830887284
chr18	28992000	28993000	-1.7991913818644023
chr18	28993000	28994000	-1.2618635575756298
chr18	28994000	28995000	-1.7440375254632838
chr18	28995000	28996000	-3.085031419327829
chr18	28996000	28997000	-1.0174513823175662
chr18	28997000	28998000	-1.6369434533464187
chr18	28999000	29000000	-1.804536876238961
chr18	29000000	29001000	-4.052877541744521
chr18	29001000	29002000	-0.10466756618157495
chr18	29002000	29003000	-1.0969657217646538
chr18	29003000	29004000	-0.2929816323152833
chr18	29004000	29005000	-1.136776773577289
chr18	29005000	29006000	-1.236371211003659
chr18	29006000	29007000	-0.2878073304594278
chr18	29007000	29008000	-2.9406775147754836
chr18	29008000	29009000	-2.348443139492926
chr18	29009000	29010000	-0.7380313404058217
chr18	29010000	29011000	-2.3901998871518226
chr18	29011000	29012000	-0.7382350304736074
chr18	29012000	29013000	-0.4524221461593897
chr18	29013000	29014000	-1.738331742775112
chr18	29014000	29015000	-0.6251130927175124
chr18	29015000	29016000	0.7134532407855331
chr18	29017000	29018000	0.5905515434870323
chr18	29018000	29019000	-0.7361359158188279
chr18	29019000	29020000	-0.43626118918025436
chr18	29020000	29021000	1.5230490858010417
chr18	29021000	29022000	-0.5328475205797706
chr18	29022000	29023000	-0.7618879547262082
chr18	29023000	29024000	-1.6905584794291977
chr18	29024000	29025000	-0.8053901946282918
chr18	29025000	29026000	-2.780543584458212
chr18	29026000	29027000	-1.088163980650385
chr18	29027000	29028000	-1.5242792832542698
chr18	29028000	29029000	-1.5278112534893533
chr18	29030000	29031000	-1.5781838952141063
chr18	29031000	29032000	0.3701772953846829
chr18	29032000	29033000	-2.7268844394923617
chr18	29034000	29035000	-1.6780316683203762
chr18	29035000	29036000	-1.4258754125742286
chr18	29036000	29037000	-0.7968215990315195
chr18	29037000	29038000	-2.7087758974055203
chr18	29038000	29039000	-3.313563488487084
chr18	29039000	29040000	-4.2499628972836
chr18	29040000	29041000	-2.6506890786172317
chr18	29042000	29043000	-0.37854986974771265
chr18	29043000	29044000	-2.321349926440836
chr18	29044000	29045000	-3.3852563851006128
chr18	29045000	29046000	-3.3987100890833317
chr18	29048000	29049000	-2.442301513764806
chr18	29053000	29054000	-2.3118568950708767
chr18	29054000	29055000	-1.9792377617085242
chr18	29055000	29056000	-0.3637113538015579
chr18	29056000	29057000	-0.46843048843024965
chr18	29057000	29058000	-1.123236068094955
chr18	29058000	29059000	-2.5315106054601495
chr18	29059000	29060000	-1.0507126702443528
chr18	29060000	29061000	-0.14231753377754872
chr18	29061000	29062000	0.495738537382781
chr18	29062000	29063000	-1.2198419577424962
chr18	29063000	29064000	0.8124659814528187
chr18	29064000	29065000	0.8294954321288902
chr18	29065000	29066000	-0.7904320386499932
chr18	29066000	29067000	-1.057105960643452
chr18	29068000	29069000	-1.130482978168605
chr18	29069000	29070000	0.23334650735423704
chr18	29070000	29071000	-0.5422048199754482
chr18	29071000	29072000	0.7362654809386838
chr18	29072000	29073000	-0.3948504374665803
chr18	29075000	29076000	0.001770579227123938
chr18	29076000	29077000	-0.5046538391611256
chr18	29077000	29078000	-3.6390529679259784
chr18	29078000	29079000	-1.3374220875954137
chr18	29079000	29080000	-0.6311977374864595
chr18	29080000	29081000	-0.8167627001809832
chr18	29082000	29083000	0.22998885419345624
chr18	29084000	29085000	0.30587642490994793
chr18	29086000	29087000	-0.0027756440729632104
chr18	29087000	29088000	-0.12166942557546798
chr18	29088000	29089000	-0.6464552228211456
chr18	29089000	29090000	-2.3606867719269604
chr18	29090000	29091000	-2.3956609425382185
chr18	29091000	29092000	-2.1485017178303427
chr18	29092000	29093000	0.5116660605081029
chr18	29093000	29094000	-1.8601235693743516
chr18	29096000	29097000	-0.11670659709310363
chr18	29097000	29098000	1.0703895294404246
chr18	29098000	29099000	-0.7190780725660038
chr18	29099000	29100000	0.7524292302637328
chr18	29100000	29101000	0.5976327329339813
chr18	29102000	29103000	-0.5525258967202229
chr18	29103000	29104000	-0.3677314886991086
chr18	29104000	29105000	-0.3332922281382047
chr18	29105000	29106000	-1.3950832841399616
chr18	29106000	29107000	-0.22982616487392502
chr18	29107000	29108000	-0.28552226316234014
chr18	29110000	29111000	-2.3713865438862287
chr18	29112000	29113000	0.1005399047039446
chr18	29113000	29114000	-2.598476758813172
chr18	29115000	29116000	-1.2505129382178362
chr18	29116000	29117000	-0.4872263140187999
chr18	29117000	29118000	2.0185648881974476
chr18	29120000	29121000	0.511012364985959
chr18	29121000	29122000	-1.3556076622871212
chr18	29122000	29123000	-2.5677535664520823
chr18	29123000	29124000	0.6215945124762495
chr18	29124000	29125000	-0.16564930926738053
chr18	29125000	29126000	-1.062138166616087
chr18	29126000	29127000	-0.7632976942857179
chr18	29127000	29128000	-2.0641360709853083
chr18	29128000	29129000	0.8083386038208082
chr18	29129000	29130000	-0.16661058128055706
chr18	29131000	29132000	1.5898455183064668
chr18	29132000	29133000	0.16230877284384998
chr18	29133000	29134000	0.2316497752789899
chr18	29134000	29135000	-1.001224436082836
chr18	29135000	29136000	0.6017821354750016
chr18	29136000	29137000	-0.740939719408276
chr18	29137000	29138000	-1.098145772321049
chr18	29138000	29139000	0.5963899334749545
chr18	29140000	29141000	-0.19585904005512608
chr18	29141000	29142000	-0.43434227970832506
chr18	29142000	29143000	-1.2283413430826642
chr18	29143000	29144000	-0.8815060170691896
chr18	29144000	29145000	0.5800110104475161
chr18	29145000	29146000	1.247204378865206
chr18	29147000	29148000	-3.886558375893911
chr18	29148000	29149000	0.9783624135309082
chr18	29149000	29150000	-0.8053558300208763
chr18	29153000	29154000	-0.6370421550787381
chr18	29154000	29155000	-0.05874588839621435
chr18	29155000	29156000	-1.454229378713834
chr18	29156000	29157000	-0.9191373502849745
chr18	29157000	29158000	-0.5236359964451842
chr18	29158000	29159000	-0.547363797948779
chr18	29159000	29160000	0.31933041108467813
chr18	29162000	29163000	0.11828637547647798
chr18	29163000	29164000	-0.384799812350443
chr18	29164000	29165000	0.2901347107257131
chr18	29165000	29166000	-0.6442992696653804
chr18	29166000	29167000	-0.7801201414580866
chr18	29167000	29168000	0.2501479916574779
chr18	29169000	29170000	-2.1163947948668254
chr18	29171000	29172000	1.4111898044086084
chr18	29172000	29173000	-0.811967070847628
chr18	29173000	29174000	1.8104437393733819
chr18	29174000	29175000	0.8893160620246174
chr18	29175000	29176000	-0.010498962101761098
chr18	29176000	29177000	-0.19503248992684988
chr18	29177000	29178000	-3.102848532734586
chr18	29178000	29179000	-0.010416145950779861
chr18	29179000	29180000	-0.3032094708724467
chr18	29180000	29181000	0.5594818050367895
chr18	29181000	29182000	1.34203243610704
chr18	29182000	29183000	-0.8894956215696354
chr18	29183000	29184000	0.774861641425336
chr18	29184000	29185000	1.5354468044399536
chr18	29185000	29186000	0.3884558206861337
chr18	29186000	29187000	0.2922157465049757
chr18	29187000	29188000	-0.12446971289876306
chr18	29188000	29189000	-0.08666393640644413
chr18	29189000	29190000	-0.8786419533191837
chr18	29190000	29191000	-0.009651507826233939
chr18	29191000	29192000	-0.16689811230153268
chr18	29192000	29193000	-0.8964192994049276
chr18	29193000	29194000	0.32543314282180863
chr18	29194000	29195000	0.37858587977322405
chr18	29195000	29196000	1.0092555573906785
chr18	29198000	29199000	1.6314860219635303
chr18	29199000	29200000	-0.05708645772334712
chr18	29200000	29201000	0.06679681937376152
chr18	29201000	29202000	0.20192279652348646
chr18	29202000	29203000	0.1924389542828015
chr18	29203000	29204000	0.44498430508318276
chr18	29204000	29205000	0.10674398875010993
chr18	29205000	29206000	-0.17294921423564075
chr18	29206000	29207000	0.6117624208940191
chr18	29207000	29208000	-2.043959708926556
chr18	29208000	29209000	-0.2947588951609815
chr18	29209000	29210000	-0.4393705680328036
chr18	29210000	29211000	0.47625109081943984
chr18	29211000	29212000	-0.22865778581414317
chr18	29212000	29213000	0.8488100610850856
chr18	29213000	29214000	-0.5457245858101513
chr18	29214000	29215000	-0.43236261355939154
chr18	29216000	29217000	0.04481500287931809
chr18	29217000	29218000	-0.10448035584088587
chr18	29218000	29219000	-0.9220891712443342
chr18	29219000	29220000	-3.249735251688692
chr18	29220000	29221000	-1.0681119016124687
chr18	29221000	29222000	-2.0340146698123287
chr18	29222000	29223000	-1.6184963366256842
chr18	29223000	29224000	-0.5287663697452331
chr18	29224000	29225000	1.1898581773979717
chr18	29226000	29227000	-0.385189154541062
chr18	29227000	29228000	1.0316328476538454
chr18	29228000	29229000	-0.050206948708457544
chr18	29229000	29230000	-0.3008393913478527
chr18	29230000	29231000	0.10064314259152683
chr18	29231000	29232000	-2.2175717937357433
chr18	29232000	29233000	-1.1483253887494251
chr18	29233000	29234000	-0.9266725374340793
chr18	29234000	29235000	-1.5982985845377358
chr18	29235000	29236000	0.6433211045065316
chr18	29236000	29237000	0.04197836909816029
chr18	29237000	29238000	-0.22391426210860277
chr18	29238000	29239000	-1.7996149991752113
chr18	29239000	29240000	2.2591944102816224
chr18	29240000	29241000	0.3239616066519066
chr18	29241000	29242000	-0.7677685688388963
chr18	29243000	29244000	-0.31880431095380596
chr18	29244000	29245000	-0.9384440291842623
chr18	29245000	29246000	0.47396697291319767
chr18	29246000	29247000	0.8218796228471127
chr18	29247000	29248000	0.4554757223211842
chr18	29248000	29249000	0.8893947848285051
chr18	29249000	29250000	0.5653105373172076
chr18	29250000	29251000	-0.5184139211333786
chr18	29251000	29252000	-1.8241172214422832
chr18	29252000	29253000	0.5599677576075348
chr18	29253000	29254000	-0.45444707303809834
chr18	29254000	29255000	0.0022914835381952067
chr18	29255000	29256000	-0.9662286791540599
chr18	29256000	29257000	0.46071803558393487
chr18	29257000	29258000	0.17979743661363273
chr18	29258000	29259000	-0.154706741939826
chr18	29259000	29260000	0.4106544102731037
chr18	29260000	29261000	-1.637332622143449
chr18	29261000	29262000	-0.9818079667224309
chr18	29264000	29265000	-0.7774668427460925
chr18	29265000	29266000	0.06346172237470188
chr18	29266000	29267000	-0.34954562536698763
chr18	29267000	29268000	-0.6371462628883771
chr18	29268000	29269000	-0.19183101219786447
chr18	29269000	29270000	-0.43252574564998897
chr18	29270000	29271000	1.1918783887758917
chr18	29271000	29272000	1.0410272865015207
chr18	29272000	29273000	0.6869279448175524
chr18	29273000	29274000	-1.248322321059392
chr18	29274000	29275000	0.16608769022848033
chr18	29275000	29276000	-0.8481803266328518
chr18	29276000	29277000	-0.9011010856531149
chr18	29277000	29278000	-0.28984622689058875
chr18	29278000	29279000	-1.0292884173321153
chr18	29279000	29280000	-0.4767645403128321
chr18	29280000	29281000	-1.5886550766218777
chr18	29281000	29282000	-1.4946096610772504
chr18	29282000	29283000	-1.0718336954375227
chr18	29283000	29284000	1.117129851337393
chr18	29284000	29285000	-0.3252143796237316
chr18	29285000	29286000	-1.1659460475858459
chr18	29286000	29287000	1.1774844371238264
chr18	29287000	29288000	0.3759600478278024
chr18	29288000	29289000	-0.055336997553898336
chr18	29289000	29290000	0.8802235510401263
chr18	29290000	29291000	1.6482680966618926
chr18	29291000	29292000	-0.28137706059684325
chr18	29292000	29293000	-0.7340969139310003
chr18	29293000	29294000	-0.5852216677379865
chr18	29294000	29295000	-0.8722026046522777
chr18	29296000	29297000	0.5101653119841729
chr18	29297000	29298000	0.7457020341701629
chr18	29298000	29299000	-0.785672708162696
chr18	29299000	29300000	0.6921012428958989
chr18	29300000	29301000	0.19478033412507528
chr18	29301000	29302000	0.1755802869659961
chr18	29302000	29303000	-0.5729684656697145
chr18	29303000	29304000	1.0171012123534362
chr18	29304000	29305000	0.20626538762822677
chr18	29305000	29306000	0.6682089381996269
chr18	29306000	29307000	-1.1861819895250896
chr18	29307000	29308000	-0.6344403593364303
chr18	29308000	29309000	-0.22151605151810083
chr18	29309000	29310000	-1.0452529197832114
chr18	29310000	29311000	0.5336078759927926
chr18	29313000	29314000	-0.26941133781438426
chr18	29314000	29315000	1.018355268696181
chr18	29315000	29316000	-0.2244389673072832
chr18	29316000	29317000	-0.4857628243600093
chr18	29317000	29318000	0.4226160344406557
chr18	29318000	29319000	1.0270637070570303
chr18	29319000	29320000	0.9665573762333832
chr18	29320000	29321000	-0.6821705634793285
chr18	29322000	29323000	-0.492424018515212
chr18	29323000	29324000	0.009039486904871783
chr18	29325000	29326000	0.04522657917227413
chr18	29326000	29327000	-0.06028496738605008
chr18	29327000	29328000	-1.4875984646837646
chr18	29328000	29329000	-1.9202795632692085
chr18	29329000	29330000	-2.8520944482370036
chr18	29330000	29331000	-2.515647389253847
chr18	29331000	29332000	-1.076182533074339
chr18	29332000	29333000	-0.7966329949017223
chr18	29333000	29334000	-0.48432407579493825
chr18	29334000	29335000	-0.636640991553635
chr18	29336000	29337000	0.02069298013167164
chr18	29337000	29338000	-1.197042169662897
chr18	29338000	29339000	-1.3766126539417793
chr18	29339000	29340000	0.694729915617233
chr18	29340000	29341000	-1.419271680017215
chr18	29341000	29342000	-0.3800877200875615
chr18	29342000	29343000	-0.8079867794457095
chr18	29343000	29344000	-1.8054022349804721
chr18	29345000	29346000	-2.7648558992251444
chr18	29346000	29347000	-0.40508625893453315
chr18	29347000	29348000	-1.254994820285663
chr18	29348000	29349000	-0.7485926476512924
chr18	29349000	29350000	-0.10473511207046479
chr18	29350000	29351000	-1.0152180664988426
chr18	29351000	29352000	-2.1196977597054056
chr18	29352000	29353000	-2.617146852671755
chr18	29353000	29354000	-0.7000548628535209
chr18	29354000	29355000	-0.382664477944993
chr18	29355000	29356000	-0.04642731826911047
chr18	29356000	29357000	-0.5196870865760885
chr18	29357000	29358000	0.07925469308457897
chr18	29358000	29359000	-2.410216446161312
chr18	29359000	29360000	0.09840417988009068
chr18	29361000	29362000	0.4473450245974725
chr18	29362000	29363000	-1.073152703815064
chr18	29363000	29364000	-1.4942809821861094
chr18	29364000	29365000	-2.545654077163464
chr18	29365000	29366000	-1.3351616754252313
chr18	29366000	29367000	-1.8551596796709622
chr18	29367000	29368000	-0.3157563496430857
chr18	29368000	29369000	-2.236058426915588
chr18	29369000	29370000	-0.8171896347103788
chr18	29371000	29372000	-0.6263671675203798
chr18	29372000	29373000	-1.5741730188221905
chr18	29373000	29374000	-2.9876114701291874
chr18	29374000	29375000	-1.8812024179806175
chr18	29375000	29376000	-2.1582169539974387
chr18	29376000	29377000	-0.8812261579169053
chr18	29377000	29378000	-0.6049369120502358
chr18	29378000	29379000	0.22170383343612413
chr18	29379000	29380000	-1.7035172420023421
chr18	29381000	29382000	-0.23054226903008515
chr18	29382000	29383000	-0.36991060896712036
chr18	29383000	29384000	-0.9533039168283011
chr18	29384000	29385000	0.11976191470566803
chr18	29386000	29387000	-1.853824029729629
chr18	29387000	29388000	0.7825141776414668
chr18	29388000	29389000	-3.487799624398058
chr18	29389000	29390000	-1.2894111735941618
chr18	29390000	29391000	-1.0169424224060037
chr18	29391000	29392000	-1.4244164433983397
chr18	29392000	29393000	-1.277190014805737
chr18	29393000	29394000	-0.5806865785739707
chr18	29394000	29395000	1.2211022937006288
chr18	29395000	29396000	-0.00628405810400209
chr18	29397000	29398000	0.16128503986947235
chr18	29398000	29399000	-1.6469405877412848
chr18	29399000	29400000	-1.1194941253283082
chr18	29400000	29401000	-0.11919270759404255
chr18	29401000	29402000	-0.7907962390482081
chr18	29402000	29403000	-1.7322101162772447
chr18	29403000	29404000	-1.120125587781813
chr18	29405000	29406000	-1.0009168932983195
chr18	29406000	29407000	-1.8117399297093142
chr18	29407000	29408000	-1.0809345043593421
chr18	29408000	29409000	-1.2943634648235884
chr18	29409000	29410000	-2.107107459207686
chr18	29410000	29411000	-1.89878779376427
chr18	29411000	29412000	-0.9070434268070544
chr18	29412000	29413000	-0.9270099700637127
chr18	29415000	29416000	-1.963198502294788
chr18	29417000	29418000	-2.614269993281263
chr18	29418000	29419000	-3.2871341878762563
chr18	29419000	29420000	-4.109901792821651
chr18	29420000	29421000	-1.5300881237896453
chr18	29421000	29422000	-1.1484230312924342
chr18	29423000	29424000	-3.500883223575677
chr18	29424000	29425000	-0.688953811863919
chr18	29428000	29429000	-1.039026481404302
chr18	29429000	29430000	-1.4270693223588808
chr18	29431000	29432000	-0.5949185873312736
chr18	29432000	29433000	-2.2169112748016975
chr18	29433000	29434000	-1.649067883890358
chr18	29434000	29435000	-2.169804863099854
chr18	29435000	29436000	-2.3748946787493397
chr18	29436000	29437000	-1.79535179072991
chr18	29437000	29438000	-1.4943604692280454
chr18	29439000	29440000	-0.17493183228494427
chr18	29440000	29441000	-3.3036592048572233
chr18	29441000	29442000	-2.4344169652558993
chr18	29442000	29443000	-2.6068035190277183
chr18	29444000	29445000	-1.0455074007758633
chr18	29445000	29446000	-3.552912674123631
chr18	29446000	29447000	-0.7280785293474824
chr18	29447000	29448000	-2.651415594164215
chr18	29448000	29449000	-3.0525364261042855
chr18	29449000	29450000	-2.2681824151205308
chr18	29450000	29451000	-3.021165643959192
chr18	29451000	29452000	0.06880189419847649
chr18	29453000	29454000	-0.9393114249555085
chr18	29454000	29455000	-1.1708311625995442
chr18	29455000	29456000	-1.9295653683600207
chr18	29456000	29457000	-0.23621307590530638
chr18	29457000	29458000	0.19966512088104563
chr18	29458000	29459000	-2.0122357064185312
chr18	29459000	29460000	-2.3820179968935546
chr18	29460000	29461000	-0.04914924438373648
chr18	29461000	29462000	-1.831336973653729
chr18	29462000	29463000	-0.4805962971499888
chr18	29464000	29465000	-1.773381817041889
chr18	29465000	29466000	-2.057324162804297
chr18	29466000	29467000	-2.2053791236367166
chr18	29467000	29468000	-2.8310936810382734
chr18	29468000	29469000	-1.3137306343439084
chr18	29469000	29470000	-1.8041151744293185
chr18	29470000	29471000	-3.2223138768071187
chr18	29471000	29472000	0.6777837263089125
chr18	29472000	29473000	-1.1027089849106386
chr18	29473000	29474000	-1.1472880235436955
chr18	29475000	29476000	-2.982641464215469
chr18	29476000	29477000	-1.8088956473838333
chr18	29477000	29478000	-1.9138872777968632
chr18	29479000	29480000	-3.9297818313473827
chr18	29480000	29481000	-4.337115879682268
chr18	29481000	29482000	-3.1197491446857155
chr18	29482000	29483000	-1.1218581729242898
chr18	29484000	29485000	-3.069870349496308
chr18	29485000	29486000	-1.5321096252927948
chr18	29486000	29487000	-1.1926683802004432
chr18	29487000	29488000	0.05177723871676245
chr18	29488000	29489000	-0.8824302975672766
chr18	29489000	29490000	-0.027636104025277684
chr18	29490000	29491000	-0.8322290559591498
chr18	29491000	29492000	-1.6700179068939713
chr18	29492000	29493000	-5.048689156941097
chr18	29493000	29494000	-2.1856260798524776
chr18	29495000	29496000	-3.8590212403006205
chr18	29496000	29497000	-1.3036186419621618
chr18	29497000	29498000	-1.2048200008448455
chr18	29499000	29500000	-2.1265832793865886
chr18	29501000	29502000	-5.327178564438207
chr18	29502000	29503000	-2.006982070701956
chr18	29503000	29504000	-2.6074599011285264
chr18	29504000	29505000	-2.6311575466678074
chr18	29506000	29507000	-0.6167618579669435
chr18	29508000	29509000	-2.004710712225382
chr18	29509000	29510000	-5.98735122566929
chr18	29510000	29511000	-5.605139604144989
chr18	29513000	29514000	-1.1673748602851615
chr18	29514000	29515000	-1.7990578062662819
chr18	29515000	29516000	-3.1244241888387103
chr18	29516000	29517000	-1.959692280106271
chr18	29517000	29518000	-2.3556175541889623
chr18	29518000	29519000	-1.3902032285999955
chr18	29519000	29520000	-2.6492950429355804
chr18	29520000	29521000	-2.2131983391939833
chr18	29521000	29522000	-0.5859528282579286
chr18	29522000	29523000	-2.127189974634522
chr18	29523000	29524000	-0.8958778780170095
chr18	29524000	29525000	-2.170106437682459
chr18	29526000	29527000	-2.8184701674548376
chr18	29527000	29528000	-3.9371363578329985
chr18	29528000	29529000	-3.3768294923411144
chr18	29529000	29530000	-1.3615975845852393
chr18	29530000	29531000	-5.291466846347124
chr18	29531000	29532000	-1.0886874294625501
chr18	29533000	29534000	-2.337104541861916
chr18	29534000	29535000	-2.182720922589278
chr18	29535000	29536000	-2.6228340732576965
chr18	29536000	29537000	-2.2540585559702753
chr18	29538000	29539000	-2.956651300018632
chr18	29539000	29540000	-3.676861582255546
chr18	29540000	29541000	-2.104646804615829
chr18	29541000	29542000	-3.017437260516469
chr18	29542000	29543000	-1.589191955791606
chr18	29543000	29544000	-2.6825982987229446
chr18	29544000	29545000	0.012371367297914538
chr18	29545000	29546000	-1.0035850645751128
chr18	29546000	29547000	-0.8816920545377651
chr18	29547000	29548000	-3.516207164751415
chr18	29548000	29549000	-3.4871031892601017
chr18	29549000	29550000	-1.3953118961713673
chr18	29550000	29551000	-0.594969668755509
chr18	29551000	29552000	-0.5209101220032625
chr18	29554000	29555000	-4.2742012810447765
chr18	29555000	29556000	-2.732935302323851
chr18	29556000	29557000	-1.5763901778090874
chr18	29557000	29558000	-1.3381024056541082
chr18	29558000	29559000	-3.7683764128886006
chr18	29559000	29560000	-2.781049801830982
chr18	29560000	29561000	-2.4654089985311374
chr18	29561000	29562000	-3.973427518373166
chr18	29563000	29564000	-0.7999546373587767
chr18	29564000	29565000	-2.9656642186643833
chr18	29565000	29566000	-1.2567218743034905
chr18	29566000	29567000	-4.00415942205424
chr18	29567000	29568000	-2.8286009741314784
chr18	29569000	29570000	-2.3094780284371508
chr18	29570000	29571000	-1.9790362966372697
chr18	29571000	29572000	-2.1765260312945833
chr18	29572000	29573000	-3.0947881689165793
chr18	29573000	29574000	-2.1682711439308973
chr18	29574000	29575000	-1.7420271662808562
chr18	29575000	29576000	-2.542786252148371
chr18	29577000	29578000	-2.8226639717575113
chr18	29578000	29579000	-1.078655687072432
chr18	29579000	29580000	-2.0079695845579115
chr18	29580000	29581000	-1.0907642623173135
chr18	29581000	29582000	-0.8194734675607785
chr18	29582000	29583000	-3.9231659650659556
chr18	29585000	29586000	-3.8224412150390155
chr18	29586000	29587000	-1.5581575565370809
chr18	29587000	29588000	-4.479820377142293
chr18	29588000	29589000	-1.626547719935708
chr18	29589000	29590000	-2.014349207273506
chr18	29590000	29591000	-2.744624322226861
chr18	29591000	29592000	-2.20280211803749
chr18	29592000	29593000	-3.139762555641785
chr18	29593000	29594000	-1.3247257731531399
chr18	29597000	29598000	-5.904349297678702
chr18	29598000	29599000	-3.107030385084786
chr18	29599000	29600000	-1.6240440803914489
chr18	29600000	29601000	-3.355341140487202
chr18	29601000	29602000	-4.539105419227386
chr18	29603000	29604000	-4.1677084491221414
chr18	29604000	29605000	-4.063251033912297
chr18	29605000	29606000	-4.323694641713945
chr18	29606000	29607000	-3.5947565163847726
chr18	29607000	29608000	-2.340513105204824
chr18	29608000	29609000	-2.325199587271369
chr18	29609000	29610000	-2.632525956691901
chr18	29610000	29611000	-2.544544766811454
chr18	29613000	29614000	-2.9455503899091084
chr18	29616000	29617000	-3.5539598853650127
chr18	29617000	29618000	-0.663749532888441
chr18	29618000	29619000	-2.911543896549871
chr18	29619000	29620000	-2.4219531680909863
chr18	29620000	29621000	-2.6450149664512135
chr18	29621000	29622000	-2.4463203417564605
chr18	29622000	29623000	-3.6302948091733187
chr18	29623000	29624000	-1.5834878496688245
chr18	29625000	29626000	-4.134186532821735
chr18	29626000	29627000	-0.3676528225513691
chr18	29628000	29629000	-2.05017587834206
chr18	29629000	29630000	-0.8039507297052233
chr18	29630000	29631000	-2.252144892140977
chr18	29631000	29632000	-2.810216367744767
chr18	29633000	29634000	-0.7389212829684378
chr18	29634000	29635000	-0.9429838680619786
chr18	29635000	29636000	-2.222650119764008
chr18	29637000	29638000	-2.534464895540074
chr18	29638000	29639000	-1.6072055699081413
chr18	29640000	29641000	-1.2548723571706064
chr18	29641000	29642000	-1.677881230698163
chr18	29643000	29644000	-1.3628774079066723
chr18	29644000	29645000	-3.133163725987558
chr18	29645000	29646000	-2.768435320299418
chr18	29646000	29647000	-3.566199922893496
chr18	29647000	29648000	-3.54608676037525
chr18	29648000	29649000	-1.168283641869874
chr18	29649000	29650000	-2.8283944611112544
chr18	29650000	29651000	-3.5075576028121667
chr18	29652000	29653000	-3.6672577695327018
chr18	29653000	29654000	-2.7983346983010486
chr18	29654000	29655000	-2.6452869734315576
chr18	29655000	29656000	-3.5033790580134414
chr18	29656000	29657000	-3.790234569177814
chr18	29657000	29658000	-3.424246263646122
chr18	29658000	29659000	-4.28576439852392
chr18	29659000	29660000	-2.8176429980306494
chr18	29660000	29661000	-2.310009280712843
chr18	29661000	29662000	-3.1883634274913915
chr18	29662000	29663000	-2.4473665963422118
chr18	29663000	29664000	-1.3142317213090176
chr18	29664000	29665000	-3.5948950493682776
chr18	29665000	29666000	-1.7028825379647325
chr18	29666000	29667000	-3.6235653742511094
chr18	29667000	29668000	-4.542572979603099
chr18	29668000	29669000	-2.5743626187814974
chr18	29669000	29670000	-3.805397620778311
chr18	29670000	29671000	-4.388571205395896
chr18	29671000	29672000	-0.31049120100548744
chr18	29672000	29673000	-3.0052868651776437
chr18	29673000	29674000	-1.1029986119760167
chr18	29674000	29675000	-1.5370627776619854
chr18	29675000	29676000	-3.4771638284706454
chr18	29676000	29677000	-3.2812977664588874
chr18	29677000	29678000	-2.2234182693948386
chr18	29678000	29679000	-3.4395942750563675
chr18	29679000	29680000	0.14309279800752814
chr18	29680000	29681000	-2.86691090125652
chr18	29681000	29682000	-2.3660737932164917
chr18	29682000	29683000	-3.667169216208591
chr18	29684000	29685000	-3.391892212828631
chr18	29685000	29686000	-3.5808188445420446
chr18	29687000	29688000	-4.5264541253932284
chr18	29688000	29689000	-2.66662117455289
chr18	29689000	29690000	-2.2038721569846036
chr18	29690000	29691000	-3.4759088097175215
chr18	29691000	29692000	-0.5495844799279939
chr18	29692000	29693000	-2.0206914300887107
chr18	29693000	29694000	-0.6014917761195508
chr18	29694000	29695000	-1.419560284366494
chr18	29696000	29697000	-1.6654833668101894
chr18	29697000	29698000	-1.6766801076553246
chr18	29698000	29699000	-1.582886228198083
chr18	29699000	29700000	-2.659350617990616
chr18	29700000	29701000	-2.5282069348374936
chr18	29702000	29703000	-1.7999203876856746
chr18	29703000	29704000	-1.2010127288666073
chr18	29704000	29705000	-3.3710116541079884
chr18	29706000	29707000	-3.081590556786619
chr18	29707000	29708000	-3.167786777852095
chr18	29708000	29709000	-4.887964778839539
chr18	29709000	29710000	-4.611958439438653
chr18	29710000	29711000	-2.3275865072256723
chr18	29711000	29712000	-1.3967074592468542
chr18	29712000	29713000	-0.7585569284644429
chr18	29713000	29714000	-3.1146216457180915
chr18	29714000	29715000	-1.2469641921429322
chr18	29715000	29716000	-0.005839048654412856
chr18	29716000	29717000	0.10619498797710926
chr18	29717000	29718000	-2.0866735731139427
chr18	29718000	29719000	-0.079438594976984
chr18	29719000	29720000	-2.2797078403073194
chr18	29721000	29722000	-2.8550898044686996
chr18	29722000	29723000	-1.413367111540725
chr18	29723000	29724000	-1.0191853924364787
chr18	29724000	29725000	-3.796653751224819
chr18	29725000	29726000	-4.178391111989462
chr18	29726000	29727000	-2.639838326753132
chr18	29727000	29728000	-2.754340936969642
chr18	29729000	29730000	-3.480476335927653
chr18	29730000	29731000	-1.6244019799241376
chr18	29732000	29733000	-0.8388834979976635
chr18	29733000	29734000	-4.505867928187478
chr18	29734000	29735000	-2.0105334941946325
chr18	29735000	29736000	-1.0463015341568496
chr18	29736000	29737000	-3.1090977444140515
chr18	29737000	29738000	-0.7239788217046049
chr18	29738000	29739000	-5.327827822430039
chr18	29739000	29740000	-1.249110694466589
chr18	29742000	29743000	-1.3426706412777378
chr18	29743000	29744000	-1.6275798447058725
chr18	29745000	29746000	-1.0589017037271657
chr18	29746000	29747000	-0.10378730974005443
chr18	29747000	29748000	-2.9914727272053327
chr18	29748000	29749000	-0.8448318178181139
chr18	29749000	29750000	0.05643244321191645
chr18	29750000	29751000	0.48239098111379086
chr18	29752000	29753000	-0.1467573469715901
chr18	29753000	29754000	-1.3283392218614993
chr18	29754000	29755000	0.49674101165442036
chr18	29755000	29756000	-1.49502331641705
chr18	29757000	29758000	-0.7597647586621463
chr18	29758000	29759000	-0.20855282958810772
chr18	29759000	29760000	-0.3899114824773163
chr18	29760000	29761000	-0.3631929697344622
chr18	29761000	29762000	-1.3314754629999266
chr18	29762000	29763000	-1.8823978282110012
chr18	29763000	29764000	-0.7379784843825382
chr18	29764000	29765000	-1.4420269071123262
chr18	29765000	29766000	-1.4822466265248555
chr18	29766000	29767000	-4.153432092886172
chr18	29767000	29768000	-0.44566070957755854
chr18	29768000	29769000	-2.4822565695902723
chr18	29769000	29770000	-2.735622732759825
chr18	29770000	29771000	-2.523707079283027
chr18	29771000	29772000	-3.592500634948736
chr18	29772000	29773000	-0.545824411967847
chr18	29773000	29774000	-2.242261704369208
chr18	29774000	29775000	-1.7948308311239187
chr18	29775000	29776000	0.2399958824766356
chr18	29776000	29777000	-3.890834001388062
chr18	29779000	29780000	-2.1670544861542798
chr18	29780000	29781000	-2.0506571613165985
chr18	29781000	29782000	-1.8904969236799252
chr18	29782000	29783000	-2.8158764079285645
chr18	29785000	29786000	-3.0415686861183033
chr18	29787000	29788000	-0.9510457981533184
chr18	29788000	29789000	-1.668714432875995
chr18	29789000	29790000	-1.4009827466120466
chr18	29790000	29791000	-1.593284051387532
chr18	29791000	29792000	-3.4335344945317483
chr18	29792000	29793000	-1.5809857700513796
chr18	29793000	29794000	-3.571251473512065
chr18	29795000	29796000	-1.5481008836394854
chr18	29796000	29797000	-1.90062539655697
chr18	29797000	29798000	-1.460324321264003
chr18	29798000	29799000	-0.17160400322402217
chr18	29799000	29800000	-1.315366640407436
chr18	29800000	29801000	-0.9120307949561826
chr18	29802000	29803000	-1.2474915663660506
chr18	29804000	29805000	-2.0104533416257833
chr18	29805000	29806000	-2.042599692374205
chr18	29806000	29807000	-2.309491018282416
chr18	29807000	29808000	-2.4226436001097333
chr18	29808000	29809000	-1.0949231552558503
chr18	29809000	29810000	-4.314649221373793
chr18	29810000	29811000	-2.443063459713498
chr18	29811000	29812000	-0.4845481510428132
chr18	29814000	29815000	-0.6087487267025875
chr18	29815000	29816000	-1.8976753476258708
chr18	29816000	29817000	-1.4195592889012214
chr18	29818000	29819000	-2.58748637031896
chr18	29819000	29820000	-1.9880436679180205
chr18	29820000	29821000	-0.9054498893511478
chr18	29821000	29822000	-1.978106290940688
chr18	29822000	29823000	-3.4458222229852797
chr18	29823000	29824000	-1.3936976807006716
chr18	29824000	29825000	-2.794035449801901
chr18	29825000	29826000	-2.779971449225908
chr18	29826000	29827000	0.5601557760504078
chr18	29827000	29828000	-0.8200306728324713
chr18	29828000	29829000	-2.3096977189009857
chr18	29829000	29830000	-1.0331723401272404
chr18	29830000	29831000	-1.473340295647467
chr18	29831000	29832000	-1.9101935752592831
chr18	29832000	29833000	-0.806489295094317
chr18	29833000	29834000	-1.0312225387972926
chr18	29834000	29835000	-4.673327035814585
chr18	29835000	29836000	-1.5704324954801783
chr18	29836000	29837000	-2.312713156599307
chr18	29837000	29838000	-0.6952849840597446
chr18	29838000	29839000	-1.907909115395524
chr18	29839000	29840000	-1.92496055278569
chr18	29840000	29841000	-2.560818816986748
chr18	29841000	29842000	-3.51553562179508
chr18	29842000	29843000	-3.6852516416370587
chr18	29843000	29844000	-1.2884373834452998
chr18	29844000	29845000	-4.453232077954583
chr18	29845000	29846000	-3.5096203265734585
chr18	29846000	29847000	-1.780187700700852
chr18	29847000	29848000	-1.8363164150356823
chr18	29848000	29849000	-0.43106547819463653
chr18	29849000	29850000	-2.0353698208892634
chr18	29850000	29851000	-1.9316542361614641
chr18	29851000	29852000	-2.281036727803085
chr18	29852000	29853000	-0.26374715787581293
chr18	29853000	29854000	-2.259610168462927
chr18	29854000	29855000	-0.8593697736373286
chr18	29855000	29856000	-0.7574169188713568
chr18	29856000	29857000	-2.731446298880898
chr18	29857000	29858000	-2.168774740927086
chr18	29858000	29859000	-1.4412397316047378
chr18	29859000	29860000	-0.3694910200157099
chr18	29860000	29861000	-2.8138114830038683
chr18	29861000	29862000	0.18892806458336556
chr18	29862000	29863000	-0.9386940582792618
chr18	29863000	29864000	-1.901065380379921
chr18	29864000	29865000	-1.0607535795872753
chr18	29866000	29867000	-2.115973757255342
chr18	29867000	29868000	-0.7390442450864146
chr18	29868000	29869000	1.1165689714827063
chr18	29869000	29870000	-0.2591912069665191
chr18	29870000	29871000	-0.39989742520354565
chr18	29871000	29872000	-2.5328796800032847
chr18	29872000	29873000	-0.09832164097462506
chr18	29873000	29874000	1.3589562987170734
chr18	29874000	29875000	-0.11658083863527087
chr18	29875000	29876000	0.26843760441752745
chr18	29876000	29877000	0.7279681935618745
chr18	29877000	29878000	-1.0025120217048225
chr18	29878000	29879000	-1.548135732211716
chr18	29879000	29880000	0.7999294433390847
chr18	29880000	29881000	0.3927104496639062
chr18	29881000	29882000	0.7197068235744917
chr18	29882000	29883000	-1.501122481907363
chr18	29883000	29884000	-0.09076307843791831
chr18	29884000	29885000	-0.8402066238524225
chr18	29885000	29886000	-1.1524878549647681
chr18	29886000	29887000	-0.6289760869629637
chr18	29887000	29888000	-0.6404292702634219
chr18	29888000	29889000	-0.01138852438625185
chr18	29889000	29890000	-0.16410190911334202
chr18	29890000	29891000	0.5906873677869596
chr18	29891000	29892000	-0.9058482218258302
chr18	29892000	29893000	-3.233237990303489
chr18	29893000	29894000	-1.284392093631682
chr18	29894000	29895000	-1.4267651447972012
chr18	29895000	29896000	0.7442320548011327
chr18	29896000	29897000	-0.2561904542470234
chr18	29897000	29898000	-0.5198478677677115
chr18	29898000	29899000	-1.7365245483306941
chr18	29899000	29900000	-2.082321554557849
chr18	29900000	29901000	-1.7057968251622377
chr18	29901000	29902000	-1.835356517583058
chr18	29902000	29903000	0.24979532829169446
chr18	29903000	29904000	-1.2463440372834063
chr18	29904000	29905000	-0.5256886140859236
chr18	29905000	29906000	-2.166612607522511
chr18	29906000	29907000	1.1757567943137635
chr18	29907000	29908000	0.8283393379359026
chr18	29908000	29909000	-0.11101608160510754
chr18	29909000	29910000	-2.6175081563812146
chr18	29910000	29911000	0.2825143847793974
chr18	29911000	29912000	-0.15072184774495556
chr18	29912000	29913000	-1.3622857109868298
chr18	29913000	29914000	-0.10072091541662076
chr18	29914000	29915000	-0.4690687153772989
chr18	29915000	29916000	0.5608582432085601
chr18	29916000	29917000	-2.3100364912417466
chr18	29918000	29919000	-1.2376874310519002
chr18	29919000	29920000	-0.8559523695575012
chr18	29921000	29922000	-1.7596095062641701
chr18	29922000	29923000	-1.1877966469743326
chr18	29923000	29924000	-0.2360233064222126
chr18	29925000	29926000	-1.1825777718741584
chr18	29926000	29927000	0.1892944599837296
chr18	29927000	29928000	-1.893274811949687
chr18	29928000	29929000	0.7656128015766452
chr18	29929000	29930000	-2.0652891933704387
chr18	29930000	29931000	-3.094616329317378
chr18	29932000	29933000	-2.2790819699161293
chr18	29933000	29934000	-0.6821644387553607
chr18	29934000	29935000	-1.7711103756034496
chr18	29937000	29938000	-3.132678634764949
chr18	29938000	29939000	-1.43966828757486
chr18	29939000	29940000	-1.0863388270341088
chr18	29940000	29941000	-1.415685915520266
chr18	29941000	29942000	0.2047097440118178
chr18	29942000	29943000	-1.825894994070345
chr18	29943000	29944000	-0.8221311525492772
chr18	29944000	29945000	0.04313944864908953
chr18	29945000	29946000	-0.7839043403417215
chr18	29946000	29947000	0.6069947046295099
chr18	29948000	29949000	-2.7708306562708773
chr18	29949000	29950000	-6.919723829621078
chr18	29951000	29952000	0.20368594781052057
chr18	29953000	29954000	-1.8889019804315272
chr18	29954000	29955000	-0.8249379419936494
chr18	29955000	29956000	-0.4126330939016934
chr18	29956000	29957000	0.5068322046618698
chr18	29957000	29958000	-2.2783546768196565
chr18	29958000	29959000	-1.9536740871116836
chr18	29959000	29960000	-1.407810727073539
chr18	29960000	29961000	-1.8140091975836825
chr18	29961000	29962000	0.17768167620877812
chr18	29962000	29963000	-1.8587526947466888
chr18	29963000	29964000	-0.6671509213628367
chr18	29964000	29965000	-2.4667164694657484
chr18	29966000	29967000	-2.202189540620849
chr18	29967000	29968000	-1.0983086880888413
chr18	29968000	29969000	-0.3474744441087821
chr18	29969000	29970000	0.26434635584202343
chr18	29970000	29971000	-1.1560192728201233
chr18	29971000	29972000	0.5592146765458854
chr18	29972000	29973000	-1.7352487599174253
chr18	29973000	29974000	-1.4667173109164606
chr18	29974000	29975000	0.3773831901471646
chr18	29975000	29976000	-1.2951606517615932
chr18	29976000	29977000	-1.4949048762276218
chr18	29977000	29978000	-0.045563272910641606
chr18	29978000	29979000	-0.4719225619118936
chr18	29979000	29980000	-1.311853302491575
chr18	29980000	29981000	-2.6512913388995982
chr18	29981000	29982000	-0.35162684064604355
chr18	29982000	29983000	-0.25510729656549197
chr18	29983000	29984000	-3.48505184934836
chr18	29984000	29985000	-0.7582138105217214
chr18	29985000	29986000	-1.3709317144571942
chr18	29986000	29987000	-1.49680969092626
chr18	29987000	29988000	-1.3530789819240994
chr18	29989000	29990000	-0.6293939210631685
chr18	29990000	29991000	-2.0263076203425405
chr18	29991000	29992000	-1.3259608535037002
chr18	29992000	29993000	-0.9711244582060274
chr18	29993000	29994000	-0.7590397547916483
chr18	29994000	29995000	-1.9435556090037311
chr18	29995000	29996000	0.0940037533577429
chr18	29998000	29999000	-0.7129575223406722
chr18	29999000	30000000	-0.6716824226963589
chr18	30000000	30001000	-1.5676123658211596
chr18	30001000	30002000	-0.4017676680223718
chr18	30002000	30003000	-2.0941743559417327
chr18	30003000	30004000	-2.056299501470039
chr18	30004000	30005000	-3.469943942819729
chr18	30005000	30006000	-3.4707059312454605
chr18	30006000	30007000	-0.5583420200416326
chr18	30007000	30008000	-0.631988702871489
chr18	30008000	30009000	-1.2296437589824123
chr18	30009000	30010000	-0.309911406786828
chr18	30010000	30011000	-0.010223367384274668
chr18	30011000	30012000	-0.10498887419130248
chr18	30012000	30013000	-1.1386179992057675
chr18	30013000	30014000	-1.4387627294878402
chr18	30014000	30015000	-0.07629762490915598
chr18	30015000	30016000	-1.8686589424265359
chr18	30016000	30017000	-1.3998127617593694
chr18	30017000	30018000	-1.0586021981417744
chr18	30018000	30019000	0.23108337021663902
chr18	30027000	30028000	-4.660163141270462
chr18	30028000	30029000	-2.9584267157894626
chr18	30029000	30030000	-2.5391118659338763
chr18	30031000	30032000	-1.7173823006521376
chr18	30032000	30033000	-2.77854704290924
chr18	30033000	30034000	0.2565264703960434
chr18	30035000	30036000	-1.469402951837982
chr18	30036000	30037000	-2.1631503849298896
chr18	30037000	30038000	-2.125467953155312
chr18	30039000	30040000	-1.0956355606915262
chr18	30041000	30042000	-0.40730092206767454
chr18	30042000	30043000	-1.1991661490665657
chr18	30045000	30046000	-0.8058483230424154
chr18	30046000	30047000	-1.770619148842973
chr18	30047000	30048000	-1.7725813715855214
chr18	30051000	30052000	-2.2760825967774743
chr18	30052000	30053000	-2.6424908736161985
chr18	30054000	30055000	-0.41293056502185466
chr18	30055000	30056000	0.24458821542090226
chr18	30056000	30057000	-1.9073597437648835
chr18	30058000	30059000	-0.07989984297798562
chr18	30059000	30060000	-0.5764168778059744
chr18	30060000	30061000	0.19474820679982072
chr18	30062000	30063000	-1.4011729408177227
chr18	30063000	30064000	-0.7639389027890318
chr18	30064000	30065000	0.48836875172281313
chr18	30065000	30066000	0.20190560662965232
chr18	30066000	30067000	-1.5227885088694106
chr18	30067000	30068000	0.30337873426283946
chr18	30068000	30069000	-0.28001182597483565
chr18	30069000	30070000	0.32180908500810484
chr18	30070000	30071000	0.5418232496185469
chr18	30072000	30073000	-1.5124438817646795
chr18	30073000	30074000	-1.6554117745731065
chr18	30074000	30075000	-0.9112331280590213
chr18	30075000	30076000	-1.9543200730892616
chr18	30076000	30077000	-1.648551649872134
chr18	30077000	30078000	-1.6028966285545796
chr18	30078000	30079000	-3.065307941766709
chr18	30079000	30080000	-1.1025011503686222
chr18	30080000	30081000	-1.0852639198329694
chr18	30081000	30082000	-2.953494615341434
chr18	30083000	30084000	-0.9688617605821566
chr18	30085000	30086000	-1.9435140155190074
chr18	30086000	30087000	-2.279980385148989
chr18	30087000	30088000	1.9416619804987618
chr18	30088000	30089000	-1.7541183748741376
chr18	30089000	30090000	-1.225651797830489
chr18	30090000	30091000	-1.3018039082838713
chr18	30092000	30093000	-0.3128260067442827
chr18	30093000	30094000	0.1718485205190395
chr18	30094000	30095000	-0.4711039267471117
chr18	30096000	30097000	-0.7178630335100545
chr18	30097000	30098000	-2.130424830878407
chr18	30098000	30099000	0.6153897632840327
chr18	30101000	30102000	-0.9488119224997947
chr18	30102000	30103000	0.8871683865887072
chr18	30103000	30104000	-0.2152094145516759
chr18	30104000	30105000	0.5334373727762929
chr18	30106000	30107000	-1.7247214193085538
chr18	30107000	30108000	-1.4309586213859888
chr18	30109000	30110000	-1.6441301633941356
chr18	30110000	30111000	-2.585697578377807
chr18	30111000	30112000	-2.730216487065451
chr18	30112000	30113000	-0.6502457025825875
chr18	30113000	30114000	0.058201158978583384
chr18	30114000	30115000	0.408670997501463
chr18	30116000	30117000	-2.8307835304326914
chr18	30117000	30118000	-0.445319727080191
chr18	30118000	30119000	-0.9395705825232913
chr18	30119000	30120000	-2.4513382546802016
chr18	30121000	30122000	-1.410097147586398
chr18	30122000	30123000	-1.0164463025511838
chr18	30123000	30124000	0.9888039284261955
chr18	30124000	30125000	-1.0002830442446016
chr18	30125000	30126000	0.1607530826215181
chr18	30127000	30128000	0.16359134051980678
chr18	30128000	30129000	-0.4226167051529612
chr18	30129000	30130000	-0.2810130069898295
chr18	30130000	30131000	-2.940119978211884
chr18	30133000	30134000	-0.7058585081774473
chr18	30135000	30136000	-1.1384028596406783
chr18	30136000	30137000	0.28854163335868155
chr18	30140000	30141000	-1.458790404469488
chr18	30141000	30142000	-0.713120463362983
chr18	30142000	30143000	0.9218384045436249
chr18	30143000	30144000	-1.7301484327243808
chr18	30144000	30145000	-0.4153489891161989
chr18	30145000	30146000	-3.283049094010427
chr18	30146000	30147000	0.6017743555105602
chr18	30147000	30148000	0.9219834556410783
chr18	30148000	30149000	0.8316117066377475
chr18	30149000	30150000	1.2078679716420517
chr18	30150000	30151000	-0.7228927341056457
chr18	30151000	30152000	-0.7881019544804612
chr18	30152000	30153000	0.39679139150967196
chr18	30153000	30154000	-0.5292106563783753
chr18	30155000	30156000	-0.7460732318584129
chr18	30156000	30157000	-1.8793710820394913
chr18	30157000	30158000	-0.46888695023687316
chr18	30158000	30159000	-1.2977569712963157
chr18	30159000	30160000	0.4925554500006362
chr18	30160000	30161000	-0.5120620538904287
chr18	30161000	30162000	-0.46465289902566265
chr18	30162000	30163000	0.40861793737158214
chr18	30163000	30164000	-0.02403934035336556
chr18	30164000	30165000	-2.181461682188875
chr18	30165000	30166000	2.710391620139564
chr18	30166000	30167000	0.31317475067644296
chr18	30167000	30168000	-1.1490473655911937
chr18	30168000	30169000	-1.0893342347252823
chr18	30169000	30170000	-2.0503833991897595
chr18	30170000	30171000	-2.9572317293384343
chr18	30172000	30173000	0.6984280144228787
chr18	30173000	30174000	-0.541467563771327
chr18	30174000	30175000	-5.738244699432916
chr18	30175000	30176000	-0.668984404219083
chr18	30177000	30178000	0.13364835501642408
chr18	30178000	30179000	-1.8357287111678033
chr18	30180000	30181000	-0.9286930751023235
chr18	30181000	30182000	0.17640409919233413
chr18	30182000	30183000	-0.48972707975539664
chr18	30183000	30184000	-0.04189023349274479
chr18	30184000	30185000	0.42723487464866666
chr18	30185000	30186000	0.8540838361822507
chr18	30187000	30188000	-2.451852401117654
chr18	30189000	30190000	-2.700001434456786
chr18	30190000	30191000	0.14126396154441184
chr18	30191000	30192000	0.18284766380306477
chr18	30192000	30193000	-1.7951210700628029
chr18	30193000	30194000	-1.4191670354927248
chr18	30194000	30195000	0.03202001539731345
chr18	30200000	30201000	-0.09898102880061214
chr18	30202000	30203000	-0.31558549053030976
chr18	30203000	30204000	-0.8669487318256133
chr18	30204000	30205000	-0.2237323645154743
chr18	30209000	30210000	-1.4255204020322219
chr18	30212000	30213000	-1.4227944456618566
chr18	30213000	30214000	-2.6242533425318744
chr18	30214000	30215000	-1.0485569882162122
chr18	30216000	30217000	-1.4797717157499963
chr18	30217000	30218000	0.8005973666825296
chr18	30218000	30219000	-1.9677254657370224
chr18	30219000	30220000	-1.3487958956125183
chr18	30221000	30222000	-1.872634055493178
chr18	30222000	30223000	-1.831052377183695
chr18	30223000	30224000	-2.0216392492064466
chr18	30224000	30225000	-2.8099771714143116
chr18	30227000	30228000	-2.778777580370583
chr18	30228000	30229000	-2.5831802722270063
chr18	30229000	30230000	-2.2043030121867337
chr18	30232000	30233000	-2.2559407752527134
chr18	30233000	30234000	-1.3612873717510463
chr18	30234000	30235000	-2.8768238321910036
chr18	30235000	30236000	-2.618406210733027
chr18	30236000	30237000	-0.4701686461158667
chr18	30237000	30238000	-3.739831052906032
chr18	30238000	30239000	-1.6225242649306584
chr18	30239000	30240000	-1.924893530957894
chr18	30240000	30241000	-2.439969050241925
chr18	30241000	30242000	-1.0585846051825332
chr18	30242000	30243000	-2.928833554038205
chr18	30243000	30244000	-2.144034980844925
chr18	30245000	30246000	-2.392927161364236
chr18	30246000	30247000	-2.0536184853712083
chr18	30247000	30248000	-3.6533140633255834
chr18	30248000	30249000	-0.83243102179283
chr18	30249000	30250000	-1.1605825968322458
chr18	30250000	30251000	-1.1439560106626887
chr18	30251000	30252000	-0.4139528174503648
chr18	30253000	30254000	-3.268334726778131
chr18	30254000	30255000	-2.1854146568257358
chr18	30255000	30256000	-1.474217487147269
chr18	30256000	30257000	-2.519927165731079
chr18	30257000	30258000	-1.8143348232293706
chr18	30258000	30259000	-2.0946795537909897
chr18	30259000	30260000	-0.7951268581340053
chr18	30260000	30261000	1.313457203488781
chr18	30261000	30262000	-1.2621162136871489
chr18	30262000	30263000	-1.7293822352227193
chr18	30263000	30264000	-3.1052648899031317
chr18	30264000	30265000	-3.5348492078253635
chr18	30265000	30266000	-2.8846620285527336
chr18	30266000	30267000	-3.5205215248092085
chr18	30267000	30268000	-2.6919100254123753
chr18	30268000	30269000	-2.2446092551715244
chr18	30270000	30271000	-2.529760660857371
chr18	30271000	30272000	-1.2979510862375618
chr18	30272000	30273000	-3.5404272261437875
chr18	30273000	30274000	-0.4014010402921507
chr18	30274000	30275000	-4.96399912302412
chr18	30275000	30276000	-1.598998782199149
chr18	30276000	30277000	0.09245074664153176
chr18	30277000	30278000	-2.0896308889440722
chr18	30278000	30279000	-3.1883642370040213
chr18	30279000	30280000	-1.6975304990131
chr18	30280000	30281000	-3.018846814171766
chr18	30281000	30282000	-2.0151078765703074
chr18	30282000	30283000	-3.082391477560468
chr18	30283000	30284000	-1.1347748786813652
chr18	30284000	30285000	-2.0553924163980657
chr18	30285000	30286000	-2.941980948245986
chr18	30286000	30287000	-2.637518607057107
chr18	30287000	30288000	-1.9764944552889046
chr18	30288000	30289000	-1.1521404963964135
chr18	30289000	30290000	-3.587391732759524
chr18	30290000	30291000	-1.5716367774739748
chr18	30291000	30292000	-3.3643958183282163
chr18	30293000	30294000	-2.841956020684538
chr18	30294000	30295000	-0.2698563878083247
chr18	30299000	30300000	-3.781428683265562
chr18	30300000	30301000	-2.9310495748710794
chr18	30301000	30302000	-1.9165060178794788
chr18	30302000	30303000	-2.0728987290101997
chr18	30303000	30304000	-2.6996657698630138
chr18	30304000	30305000	-2.0331278381974003
chr18	30305000	30306000	-2.782095798757509
chr18	30306000	30307000	-3.795532606128034
chr18	30307000	30308000	-0.41231690171369023
chr18	30308000	30309000	-4.122198082849297
chr18	30309000	30310000	-3.389212653490764
chr18	30310000	30311000	-2.3196740830817197
chr18	30311000	30312000	-4.072231817262646
chr18	30312000	30313000	-2.200385402435012
chr18	30313000	30314000	-2.0999798251957715
chr18	30315000	30316000	-1.959148285619184
chr18	30316000	30317000	-1.441750211117202
chr18	30317000	30318000	-1.599044772153636
chr18	30318000	30319000	-1.8242886549729724
chr18	30319000	30320000	-1.4660085965000016
chr18	30320000	30321000	-1.9202752042598836
chr18	30321000	30322000	-2.4662255096403767
chr18	30322000	30323000	-2.9543131969978518
chr18	30323000	30324000	-1.7736862616726612
chr18	30324000	30325000	-1.1698166435149762
chr18	30325000	30326000	-1.2947693489519807
chr18	30326000	30327000	-2.1004793318264032
chr18	30327000	30328000	-2.8577104208969923
chr18	30328000	30329000	-2.9363653839385293
chr18	30329000	30330000	-1.4494514911539467
chr18	30330000	30331000	-1.8986841328201458
chr18	30331000	30332000	-1.1934501011457097
chr18	30332000	30333000	-1.2634778279861476
chr18	30333000	30334000	-2.6275705313877995
chr18	30334000	30335000	-1.6314541986650974
chr18	30335000	30336000	-1.314232604324757
chr18	30336000	30337000	-2.4816224647373386
chr18	30337000	30338000	-1.1728378885900563
chr18	30338000	30339000	-2.0227125114759033
chr18	30342000	30343000	-1.6745720212984696
chr18	30344000	30345000	-2.2536535811241234
chr18	30345000	30346000	-1.9912966391859832
chr18	30346000	30347000	0.8586127499120765
chr18	30347000	30348000	-1.6048803871171415
chr18	30348000	30349000	-2.8313264828778992
chr18	30349000	30350000	-1.21168835885967
chr18	30350000	30351000	-2.455445231685803
chr18	30351000	30352000	-0.49502078311909803
chr18	30353000	30354000	0.7352862065193327
chr18	30354000	30355000	-1.5810929124111122
chr18	30355000	30356000	-2.0523540574769865
chr18	30356000	30357000	-1.526270226809138
chr18	30357000	30358000	-1.5782070822947527
chr18	30358000	30359000	-3.36816353677352
chr18	30359000	30360000	-0.37900965705259165
chr18	30360000	30361000	-2.109993591121346
chr18	30361000	30362000	-1.620857121679122
chr18	30362000	30363000	1.2995158324665363
chr18	30366000	30367000	-2.0816640274377516
chr18	30367000	30368000	-2.2632528856240146
chr18	30368000	30369000	-0.27882889457666304
chr18	30370000	30371000	-1.0299574914812637
chr18	30371000	30372000	-1.0444973971280702
chr18	30372000	30373000	-0.9340628768347767
chr18	30375000	30376000	-1.5115144285877984
chr18	30376000	30377000	-3.056165764513613
chr18	30377000	30378000	-1.7465453488016571
chr18	30378000	30379000	-0.9361179291465256
chr18	30379000	30380000	-2.4978936748835254
chr18	30380000	30381000	-2.992070258279981
chr18	30381000	30382000	-0.6740420596204512
chr18	30382000	30383000	-1.0302037375809043
chr18	30383000	30384000	-1.5484970531672428
chr18	30384000	30385000	-3.5670871964728206
chr18	30385000	30386000	-2.4167109811219016
chr18	30386000	30387000	-4.689818207107843
chr18	30387000	30388000	-2.276823206949382
chr18	30388000	30389000	-2.337781672405861
chr18	30389000	30390000	-4.245585971046121
chr18	30390000	30391000	-1.7156446252797168
chr18	30391000	30392000	-3.0077432099236328
chr18	30392000	30393000	-2.3627320828389093
chr18	30393000	30394000	-4.232396926581951
chr18	30394000	30395000	-1.4891479693827039
chr18	30395000	30396000	-1.4453501603962302
chr18	30396000	30397000	-1.598925392139161
chr18	30397000	30398000	-3.4917841640928726
chr18	30398000	30399000	-2.93932692296848
chr18	30399000	30400000	-0.9099260267287584
chr18	30401000	30402000	-1.9709215361341856
chr18	30404000	30405000	-1.0617420028668743
chr18	30405000	30406000	-2.761311237871121
chr18	30406000	30407000	-2.2354914495727574
chr18	30407000	30408000	-1.2580642667333104
chr18	30408000	30409000	-3.5115808098450154
chr18	30409000	30410000	-1.3794382800799072
chr18	30410000	30411000	-4.521808490958711
chr18	30412000	30413000	-3.188997267519278
chr18	30413000	30414000	-4.664215389416651
chr18	30414000	30415000	-1.7425979053351521
chr18	30415000	30416000	-3.0471790305471464
chr18	30416000	30417000	-1.3466092017067282
chr18	30417000	30418000	-3.4227643148465288
chr18	30418000	30419000	-2.149406479470921
chr18	30419000	30420000	-9.392644416542185
chr18	30420000	30421000	-6.895103626123747
chr18	30421000	30422000	-4.917648633180586
chr18	30422000	30423000	-1.034253203793324
chr18	30423000	30424000	-3.5913760654110822
chr18	30424000	30425000	-2.286671390657886
chr18	30425000	30426000	-2.653418077587419
chr18	30426000	30427000	-2.049155329520581
chr18	30429000	30430000	-3.1903950439804136
chr18	30430000	30431000	-4.001772927001777
chr18	30431000	30432000	-1.6985048920312806
chr18	30432000	30433000	-2.7179903352960992
chr18	30433000	30434000	-1.797635433325139
chr18	30434000	30435000	-2.288964113261272
chr18	30435000	30436000	-2.4039901588836416
chr18	30436000	30437000	-2.367935224230055
chr18	30437000	30438000	-1.7187270174619038
chr18	30438000	30439000	-1.4080280939483596
chr18	30439000	30440000	-3.1012327502702575
chr18	30442000	30443000	-1.5869784888636238
chr18	30443000	30444000	-2.912641857478957
chr18	30444000	30445000	-3.3512345684076723
chr18	30445000	30446000	-1.062518100879813
chr18	30447000	30448000	-1.8696110727169315
chr18	30448000	30449000	-2.038587638425669
chr18	30449000	30450000	-1.0094041647793235
chr18	30450000	30451000	-2.080184039276702
chr18	30452000	30453000	-3.407992764132262
chr18	30453000	30454000	-0.9625953233577349
chr18	30454000	30455000	-0.864872491845547
chr18	30457000	30458000	-1.426939444357641
chr18	30459000	30460000	-2.632499543731559
chr18	30460000	30461000	-1.5699943070756637
chr18	30461000	30462000	-2.5109622415652417
chr18	30462000	30463000	-2.3518098955265034
chr18	30463000	30464000	-3.427783432536369
chr18	30464000	30465000	-2.3962343471639933
chr18	30465000	30466000	-2.757442888213537
chr18	30466000	30467000	-3.272372408640208
chr18	30468000	30469000	-1.6012753605887315
chr18	30469000	30470000	-3.4802957461875943
chr18	30470000	30471000	-2.5809162776343983
chr18	30471000	30472000	-0.6023950668405821
chr18	30472000	30473000	-2.878575011133637
chr18	30473000	30474000	-2.235057570001487
chr18	30474000	30475000	0.6112854440378168
chr18	30475000	30476000	-3.0598284015857917
chr18	30476000	30477000	-2.577693280167653
chr18	30481000	30482000	-0.10604524734744722
chr18	30484000	30485000	-0.6070166391728996
chr18	30485000	30486000	-1.6186203197525812
chr18	30486000	30487000	-2.6997135848349783
chr18	30487000	30488000	-2.4733671409492866
chr18	30488000	30489000	-4.3500724374846085
chr18	30489000	30490000	-5.135154139780543
chr18	30492000	30493000	-2.0940787999940595
chr18	30493000	30494000	-1.1222295829566526
chr18	30495000	30496000	-1.368050754162467
chr18	30496000	30497000	-2.7135338234100517
chr18	30497000	30498000	-2.980736419102262
chr18	30498000	30499000	-1.5801274209635714
chr18	30499000	30500000	-1.3900019070984004
chr18	30500000	30501000	-1.1865008754148
chr18	30501000	30502000	-1.2486716345505557
chr18	30502000	30503000	-2.130753302003171
chr18	30504000	30505000	-2.5562472770081315
chr18	30505000	30506000	-1.8964373718196958
chr18	30506000	30507000	-2.9907961679197754
chr18	30507000	30508000	-2.9862907847695492
chr18	30508000	30509000	-0.7843863534554172
chr18	30509000	30510000	-1.8713442140262553
chr18	30510000	30511000	-1.4993555451650624
chr18	30511000	30512000	-1.4763769436101202
chr18	30512000	30513000	-1.2967466551385676
chr18	30513000	30514000	-2.145716559445246
chr18	30514000	30515000	-0.74813690336361
chr18	30515000	30516000	-3.5078017903594447
chr18	30517000	30518000	-2.2875250349623
chr18	30518000	30519000	-2.3255328656284204
chr18	30519000	30520000	-1.5702364928144352
chr18	30520000	30521000	-1.3723387111245537
chr18	30521000	30522000	-2.5420328526655234
chr18	30522000	30523000	-1.782528229248567
chr18	30523000	30524000	-3.9617444442556935
chr18	30525000	30526000	-4.987465085409871
chr18	30526000	30527000	-1.5907223620499042
chr18	30527000	30528000	-2.8299662118298383
chr18	30528000	30529000	-2.1251983088197752
chr18	30529000	30530000	-2.274082185830668
chr18	30531000	30532000	-0.4111659976604954
chr18	30532000	30533000	-1.6673992909055841
chr18	30533000	30534000	-2.0697839975112733
chr18	30534000	30535000	-2.547624054261046
chr18	30535000	30536000	-0.9482778728411485
chr18	30536000	30537000	-1.0964919681082659
chr18	30537000	30538000	-2.8361126650402375
chr18	30540000	30541000	-1.8286542836356756
chr18	30541000	30542000	-3.135392000476182
chr18	30543000	30544000	-2.9039076894177924
chr18	30544000	30545000	-1.6953088503424858
chr18	30545000	30546000	0.8997652605753043
chr18	30546000	30547000	-1.6434447784996753
chr18	30547000	30548000	-1.849347356608782
chr18	30548000	30549000	-1.267020260091419
chr18	30549000	30550000	-0.3869497972625996
chr18	30550000	30551000	-2.3345521745306543
chr18	30551000	30552000	-2.5857911112947964
chr18	30552000	30553000	-1.5118133421019346
chr18	30553000	30554000	-2.2070970706123036
chr18	30554000	30555000	0.019513293209510757
chr18	30557000	30558000	-4.315145416748886
chr18	30558000	30559000	-5.120219772676396
chr18	30559000	30560000	-3.2760194273836736
chr18	30560000	30561000	-2.456387230924596
chr18	30561000	30562000	-2.3192230826066917
chr18	30562000	30563000	-3.5629762771241267
chr18	30563000	30564000	-5.062579429403857
chr18	30564000	30565000	-3.5610396284633765
chr18	30566000	30567000	-2.944796112997488
chr18	30568000	30569000	-2.533152058358838
chr18	30569000	30570000	-2.3127748396857806
chr18	30570000	30571000	-1.3658390104907991
chr18	30571000	30572000	-3.327699876372083
chr18	30572000	30573000	-2.306627668137061
chr18	30573000	30574000	-2.6018417668272025
chr18	30574000	30575000	-1.6441009240403794
chr18	30575000	30576000	-2.4776076732513195
chr18	30576000	30577000	-2.8642820726278573
chr18	30577000	30578000	-2.2954156171568236
chr18	30578000	30579000	-0.5242682171126959
chr18	30579000	30580000	-0.7478006962484015
chr18	30580000	30581000	-0.5649319406247536
chr18	30581000	30582000	-1.3480399034973896
chr18	30582000	30583000	-0.21645526526536518
chr18	30583000	30584000	-3.663506190948995
chr18	30584000	30585000	-2.8401037664095155
chr18	30585000	30586000	-2.9207723569308692
chr18	30586000	30587000	0.8473091724490831
chr18	30587000	30588000	-3.1973402183633723
chr18	30588000	30589000	-3.80270285961351
chr18	30589000	30590000	-4.513279095259624
chr18	30590000	30591000	-2.7549386793312047
chr18	30591000	30592000	-2.90609614109307
chr18	30592000	30593000	-2.912936500346537
chr18	30593000	30594000	-2.737619504052058
chr18	30596000	30597000	-0.5671437386956032
chr18	30597000	30598000	-0.3488559706044625
chr18	30598000	30599000	-2.385460668994272
chr18	30599000	30600000	-1.0323528574378298
chr18	30600000	30601000	-2.1807674815983864
chr18	30601000	30602000	-2.0536907789478733
chr18	30603000	30604000	-1.1430899001975277
chr18	30605000	30606000	-2.6598425807926405
chr18	30606000	30607000	-1.1506840341951519
chr18	30607000	30608000	-2.5231700503164136
chr18	30608000	30609000	-1.2813747746349262
chr18	30609000	30610000	-1.8812872736880084
chr18	30610000	30611000	-2.574647621665369
chr18	30611000	30612000	-0.642176630457156
chr18	30612000	30613000	-2.9258472446872674
chr18	30616000	30617000	-0.16697342286643105
chr18	30617000	30618000	-3.4561069975214673
chr18	30618000	30619000	-1.2711203326384521
chr18	30619000	30620000	-1.725952770062339
chr18	30620000	30621000	-1.8347855340095351
chr18	30621000	30622000	-1.896541753218416
chr18	30622000	30623000	-0.7236997040824391
chr18	30623000	30624000	-1.3904743363167316
chr18	30624000	30625000	-3.9655849802353766
chr18	30625000	30626000	-1.5204953464042958
chr18	30626000	30627000	-1.2836054557563248
chr18	30627000	30628000	-2.4185318811706784
chr18	30628000	30629000	-4.271515310248613
chr18	30629000	30630000	-2.4412051898934894
chr18	30630000	30631000	-3.6135460130676456
chr18	30631000	30632000	-2.939744165459216
chr18	30633000	30634000	-3.5000831714913203
chr18	30634000	30635000	-2.1595814570643705
chr18	30636000	30637000	-2.6722502332916496
chr18	30637000	30638000	-1.488782004027219
chr18	30638000	30639000	-1.466153304924539
chr18	30639000	30640000	-1.448004125543664
chr18	30640000	30641000	-1.005850302807572
chr18	30641000	30642000	-5.598349547449439
chr18	30642000	30643000	-0.8456183042959026
chr18	30643000	30644000	-2.1673406385638354
chr18	30644000	30645000	-2.0558616796607234
chr18	30645000	30646000	0.021755314427242094
chr18	30646000	30647000	-0.6809510053089723
chr18	30647000	30648000	-0.7519848092405762
chr18	30648000	30649000	-2.422898449050869
chr18	30649000	30650000	-2.549950804962336
chr18	30650000	30651000	-2.1479969136193
chr18	30651000	30652000	-0.8030121464217921
chr18	30652000	30653000	-1.6296540717000851
chr18	30653000	30654000	-2.744189058570474
chr18	30655000	30656000	-5.07962028213057
chr18	30656000	30657000	-4.5254587731746065
chr18	30657000	30658000	-4.267630016187262
chr18	30658000	30659000	-4.714676552895843
chr18	30659000	30660000	-3.8263416684651403
chr18	30660000	30661000	-4.50093542551595
chr18	30661000	30662000	-6.70371320295178
chr18	30662000	30663000	-4.912677213601568
chr18	30663000	30664000	-2.791553828691909
chr18	30664000	30665000	-2.6782319740312714
chr18	30665000	30666000	-2.533827565490369
chr18	30666000	30667000	-4.136991196467217
chr18	30667000	30668000	-5.294671706739671
chr18	30668000	30669000	-1.7223677060429439
chr18	30669000	30670000	-4.203697342465168
chr18	30670000	30671000	-0.9537995671485552
chr18	30671000	30672000	-2.376180897245031
chr18	30672000	30673000	-1.0383967796529443
chr18	30673000	30674000	-1.6187856859186402
chr18	30674000	30675000	-1.5373027523008638
chr18	30675000	30676000	-1.3958350143238836
chr18	30676000	30677000	-2.351526725602397
chr18	30677000	30678000	-0.6907875259609333
chr18	30678000	30679000	-2.5571987078297327
chr18	30679000	30680000	-1.8011755035249977
chr18	30680000	30681000	-0.889019410115069
chr18	30681000	30682000	-2.1160734654019637
chr18	30682000	30683000	-1.376358944688469
chr18	30683000	30684000	-1.5930458062350632
chr18	30684000	30685000	-0.23732981044719367
chr18	30686000	30687000	-2.9538199111001946
chr18	30687000	30688000	-1.5857641768005948
chr18	30688000	30689000	-1.9088392030072825
chr18	30689000	30690000	-3.3020874280884764
chr18	30690000	30691000	-2.073195128338902
chr18	30691000	30692000	-1.0080343249401786
chr18	30692000	30693000	-1.9619860204626993
chr18	30693000	30694000	-3.885933844454173
chr18	30694000	30695000	-1.0983808246438231
chr18	30695000	30696000	-1.9134924657840575
chr18	30696000	30697000	-1.2234105444401377
chr18	30697000	30698000	-1.009418459868769
chr18	30698000	30699000	-1.4608560955228493
chr18	30699000	30700000	-2.036031781773771
chr18	30700000	30701000	-4.154207235481204
chr18	30701000	30702000	-3.1421125751956285
chr18	30702000	30703000	-0.8327835398373877
chr18	30703000	30704000	1.6138671684018877
chr18	30704000	30705000	-1.3632115865834653
chr18	30705000	30706000	-1.6249887150360598
chr18	30706000	30707000	-0.4171213744988108
chr18	30707000	30708000	-0.5213752516402383
chr18	30708000	30709000	-2.0998994795817834
chr18	30709000	30710000	0.011647488692533858
chr18	30710000	30711000	-0.5128057289845681
chr18	30712000	30713000	-0.9351052194091606
chr18	30713000	30714000	-0.23505649527968783
chr18	30714000	30715000	-2.699301897720358
chr18	30715000	30716000	-2.0887934138449498
chr18	30716000	30717000	0.12610322299482274
chr18	30717000	30718000	-2.9348920929320252
chr18	30718000	30719000	-1.3863593930952822
chr18	30719000	30720000	-2.417683356476719
chr18	30720000	30721000	-1.7144921684403909
chr18	30721000	30722000	-2.017432829597299
chr18	30722000	30723000	-2.307152629221578
chr18	30723000	30724000	-0.6362725549587098
chr18	30724000	30725000	-2.241099381318417
chr18	30725000	30726000	-3.8150622260343185
chr18	30726000	30727000	-2.1885281664227585
chr18	30727000	30728000	0.42328314732374217
chr18	30728000	30729000	-2.4043059217032603
chr18	30730000	30731000	-0.4194768863014023
chr18	30731000	30732000	-0.3149988438056457
chr18	30732000	30733000	-0.9316115790928393
chr18	30736000	30737000	-0.3792770796480342
chr18	30737000	30738000	-0.9007236407592135
chr18	30738000	30739000	0.6718432713640006
chr18	30739000	30740000	-0.5500606218755517
chr18	30741000	30742000	0.39011818641870855
chr18	30742000	30743000	0.08211978208889009
chr18	30743000	30744000	-2.31352069668515
chr18	30745000	30746000	-2.248753078200564
chr18	30746000	30747000	-1.8743627776572587
chr18	30747000	30748000	-3.0000601404097673
chr18	30748000	30749000	-1.9671455659152395
chr18	30749000	30750000	-2.089218047247426
chr18	30750000	30751000	-1.7818117937946876
chr18	30751000	30752000	-3.4655064660832853
chr18	30752000	30753000	-0.5028865174846769
chr18	30753000	30754000	-2.6245520941494345
chr18	30754000	30755000	-1.0265229487765937
chr18	30755000	30756000	-2.6623326401451117
chr18	30756000	30757000	-1.7664359533204204
chr18	30757000	30758000	-4.461394438919134
chr18	30759000	30760000	-2.6691460418392006
chr18	30760000	30761000	-2.59242742289038
chr18	30761000	30762000	0.6165563410777112
chr18	30762000	30763000	-2.5820180384238003
chr18	30763000	30764000	-2.779768801827839
chr18	30764000	30765000	-2.02044215786332
chr18	30765000	30766000	-0.035346044642021394
chr18	30766000	30767000	-1.100336575999412
chr18	30767000	30768000	-4.137859386623382
chr18	30768000	30769000	-3.09155931146664
chr18	30769000	30770000	-1.5556151085800591
chr18	30770000	30771000	-0.6531717620323652
chr18	30771000	30772000	-1.8491503514340681
chr18	30772000	30773000	-1.8239282522470355
chr18	30773000	30774000	-1.6755361772960624
chr18	30774000	30775000	-2.7197928892914005
chr18	30775000	30776000	0.49194557897485564
chr18	30776000	30777000	-0.11675382189850585
chr18	30777000	30778000	-1.792206141605678
chr18	30778000	30779000	-2.5655080667619594
chr18	30779000	30780000	-3.1645105503606534
chr18	30780000	30781000	-3.5206435321239518
chr18	30781000	30782000	-2.4751207703657454
chr18	30782000	30783000	-4.642856975271001
chr18	30783000	30784000	-1.6777193541796547
chr18	30784000	30785000	-1.720374174078166
chr18	30785000	30786000	-1.9696158404222177
chr18	30786000	30787000	-2.006795563509087
chr18	30787000	30788000	-2.62008856979919
chr18	30790000	30791000	-1.6941187715155857
chr18	30791000	30792000	-2.826032525041881
chr18	30792000	30793000	-1.0067124422489333
chr18	30793000	30794000	-1.1269789667519412
chr18	30794000	30795000	-2.6772534275378286
chr18	30795000	30796000	-1.5845493278621845
chr18	30796000	30797000	-2.1166505728063285
chr18	30797000	30798000	-1.8696447736084156
chr18	30798000	30799000	-2.2386413438467674
chr18	30799000	30800000	-0.5192389843291455
chr18	30800000	30801000	-1.053945286866305
chr18	30801000	30802000	-2.643968808610043
chr18	30802000	30803000	-1.747799889393743
chr18	30804000	30805000	-0.808742299932075
chr18	30805000	30806000	-2.027629825256352
chr18	30806000	30807000	-2.5971588715034573
chr18	30807000	30808000	-1.8406162233912646
chr18	30808000	30809000	-2.3606134696082712
chr18	30809000	30810000	-0.38512213182714466
chr18	30810000	30811000	-2.859594131603589
chr18	30811000	30812000	-1.9524533255221685
chr18	30813000	30814000	-2.0299714950622563
chr18	30814000	30815000	-3.0624620344327944
chr18	30815000	30816000	-0.9977265734023771
chr18	30816000	30817000	-3.40263613664494
chr18	30817000	30818000	-3.5491532767604568
chr18	30818000	30819000	-1.8864329130724498
chr18	30819000	30820000	-2.591805647821073
chr18	30820000	30821000	-2.221029110190338
chr18	30821000	30822000	-0.9617911277080208
chr18	30822000	30823000	-0.27290019106262176
chr18	30823000	30824000	-2.232567554958267
chr18	30824000	30825000	-1.829130085530265
chr18	30825000	30826000	-1.1647256711763228
chr18	30826000	30827000	-2.06131782677811
chr18	30827000	30828000	-2.517220549985596
chr18	30828000	30829000	-2.3098187807634716
chr18	30829000	30830000	-2.872973615439286
chr18	30831000	30832000	-1.6608311106576452
chr18	30832000	30833000	-1.2799675397069472
chr18	30833000	30834000	-2.2162372670935193
chr18	30834000	30835000	-1.8058610934272803
chr18	30836000	30837000	-1.7456950947937646
chr18	30837000	30838000	-1.35694994058135
chr18	30838000	30839000	-4.71399319756237
chr18	30839000	30840000	-1.0543834316042326
chr18	30840000	30841000	-1.1030755882953398
chr18	30841000	30842000	-2.6384892494732965
chr18	30842000	30843000	-2.4972739937150252
chr18	30843000	30844000	-2.3068257377210344
chr18	30844000	30845000	-2.370455462975519
chr18	30845000	30846000	-2.241605084498653
chr18	30846000	30847000	-0.65341849990761
chr18	30849000	30850000	-2.4340356438793402
chr18	30850000	30851000	-1.4017159946852438
chr18	30851000	30852000	-2.952033958876406
chr18	30852000	30853000	-0.947553796353897
chr18	30853000	30854000	-3.045021930601543
chr18	30854000	30855000	-1.554228076836539
chr18	30855000	30856000	-0.37583340374096297
chr18	30856000	30857000	-2.5135631658562723
chr18	30857000	30858000	-1.5656566438525772
chr18	30858000	30859000	-4.029054297196117
chr18	30859000	30860000	-3.059199433154672
chr18	30860000	30861000	-0.8488123136383876
chr18	30861000	30862000	-2.317696078585259
chr18	30862000	30863000	-1.5057040091347045
chr18	30863000	30864000	-3.09944271626002
chr18	30864000	30865000	-2.3973344853568337
chr18	30865000	30866000	-1.2250680511913208
chr18	30866000	30867000	-2.7871196338799615
chr18	30870000	30871000	-3.561176431188771
chr18	30871000	30872000	-2.644181646546972
chr18	30872000	30873000	-2.060755491816123
chr18	30873000	30874000	-2.4111122687774027
chr18	30874000	30875000	-0.0916646710154635
chr18	30875000	30876000	-1.1065759906440211
chr18	30876000	30877000	-1.9673871779136773
chr18	30877000	30878000	-0.11404600069080983
chr18	30878000	30879000	-2.1892072362133748
chr18	30879000	30880000	-1.3840684071801306
chr18	30880000	30881000	-0.9151975016890416
chr18	30882000	30883000	-2.3489665949774396
chr18	30883000	30884000	-1.8499367708530319
chr18	30884000	30885000	-2.2224030749433243
chr18	30885000	30886000	-1.1077426954031169
chr18	30886000	30887000	-1.7476667871062117
chr18	30887000	30888000	-0.2923867882718003
chr18	30888000	30889000	-1.6001191295960597
chr18	30889000	30890000	-0.2733028884906465
chr18	30890000	30891000	-1.034686324588686
chr18	30891000	30892000	-0.9702484173405501
chr18	30892000	30893000	-0.4468361244995243
chr18	30893000	30894000	-2.995659398578061
chr18	30894000	30895000	-1.9455078753326782
chr18	30895000	30896000	-4.137881331247194
chr18	30896000	30897000	-2.5720113215734854
chr18	30897000	30898000	-1.0654141886930557
chr18	30898000	30899000	-3.810232836973242
chr18	30899000	30900000	-2.7966072777741124
chr18	30900000	30901000	-2.859985767386584
chr18	30901000	30902000	-0.7442304539891202
chr18	30902000	30903000	-2.124607279792283
chr18	30903000	30904000	0.14390752848563265
chr18	30904000	30905000	-3.7779726289668547
chr18	30905000	30906000	-3.961807504100905
chr18	30906000	30907000	-0.5850459884997041
chr18	30907000	30908000	-1.3638562335981017
chr18	30908000	30909000	-1.8815974376674056
chr18	30909000	30910000	-1.38095253105735
chr18	30910000	30911000	-4.157869246423399
chr18	30911000	30912000	-2.097265318381081
chr18	30913000	30914000	-3.50465258344591
chr18	30914000	30915000	-3.9718712313267246
chr18	30915000	30916000	-2.8257009440157703
chr18	30916000	30917000	-1.5920458125777068
chr18	30917000	30918000	-2.2150800598205205
chr18	30918000	30919000	-3.366754526966707
chr18	30920000	30921000	-2.056789759390941
chr18	30921000	30922000	-1.962617074961123
chr18	30922000	30923000	-1.2981590042545843
chr18	30923000	30924000	-1.4267611995257494
chr18	30924000	30925000	-1.4803216530739731
chr18	30925000	30926000	-0.44294775327175073
chr18	30926000	30927000	-0.23969710517839316
chr18	30927000	30928000	0.014323597064787578
chr18	30928000	30929000	-0.9447039526025683
chr18	30929000	30930000	-2.272075863238381
chr18	30930000	30931000	-0.8457833206083424
chr18	30931000	30932000	-3.1102128697849243
chr18	30933000	30934000	0.536257409720472
chr18	30934000	30935000	-1.717905577985079
chr18	30935000	30936000	-1.3020960631688956
chr18	30936000	30937000	-0.6684311120136441
chr18	30937000	30938000	-2.3233274084306847
chr18	30938000	30939000	-2.3262215433105977
chr18	30940000	30941000	-1.5069856553105703
chr18	30941000	30942000	-1.5210719827817027
chr18	30942000	30943000	-2.6497250220485973
chr18	30943000	30944000	-2.2947097756662838
chr18	30944000	30945000	-0.5236782986912942
chr18	30945000	30946000	-1.606960276834663
chr18	30946000	30947000	-1.465589525892871
chr18	30947000	30948000	0.700826868390129
chr18	30948000	30949000	-0.5947196380538177
chr18	30949000	30950000	-1.2140406149819785
chr18	30950000	30951000	-1.5319370612776033
chr18	30951000	30952000	-0.5946243150888498
chr18	30952000	30953000	-2.2616565722436657
chr18	30953000	30954000	-0.6385276785025626
chr18	30954000	30955000	-0.9458744898343585
chr18	30955000	30956000	-2.594325180596225
chr18	30956000	30957000	-1.298916230986844
chr18	30957000	30958000	-2.8350008630409396
chr18	30958000	30959000	-1.369789098500724
chr18	30959000	30960000	-0.5140404662383852
chr18	30960000	30961000	-0.8887891039554249
chr18	30961000	30962000	-1.9736614155572783
chr18	30962000	30963000	-1.9429222765453493
chr18	30963000	30964000	-1.276144730845736
chr18	30965000	30966000	-1.3334941114294252
chr18	30966000	30967000	-1.7724901407065383
chr18	30967000	30968000	-0.4283401634182938
chr18	30969000	30970000	-0.5447963344575706
chr18	30970000	30971000	-0.22293073395174007
chr18	30971000	30972000	-0.9960046562911062
chr18	30972000	30973000	-1.7888054583526551
chr18	30973000	30974000	0.3462085791182914
chr18	30974000	30975000	-0.2650362770074829
chr18	30975000	30976000	0.6136698335899906
chr18	30976000	30977000	0.17571022569053246
chr18	30978000	30979000	-1.1526258437620398
chr18	30979000	30980000	-1.1915804558579004
chr18	30980000	30981000	-1.9338115524470383
chr18	30981000	30982000	-1.68913135178406
chr18	30982000	30983000	-0.726690854076327
chr18	30983000	30984000	-2.0098269271035383
chr18	30986000	30987000	0.9179334489454611
chr18	30987000	30988000	-1.506035864588056
chr18	30988000	30989000	-1.3587142867264772
chr18	30989000	30990000	-2.0192833656684126
chr18	30990000	30991000	0.2030073862384578
chr18	30991000	30992000	-3.528017665913404
chr18	30992000	30993000	-3.682669732542361
chr18	30993000	30994000	-1.4565264846551174
chr18	30994000	30995000	-0.07995280715949059
chr18	30995000	30996000	-0.5268416634163731
chr18	30996000	30997000	-1.5846728926158578
chr18	30997000	30998000	-0.5203975211740741
chr18	30998000	30999000	-0.6347907852180117
chr18	30999000	31000000	-0.15754642230159455
chr18	31000000	31001000	-0.19681590463855148
chr18	31001000	31002000	-1.2917273998229477
chr18	31003000	31004000	0.7532393101614396
chr18	31004000	31005000	-2.4620617659890622
chr18	31005000	31006000	-0.26181859131695523
chr18	31006000	31007000	-1.90712824615948
chr18	31007000	31008000	-0.754619530009501
chr18	31008000	31009000	-0.2910784460406051
chr18	31009000	31010000	0.11170620522502389
chr18	31010000	31011000	-0.17699044952811976
chr18	31012000	31013000	-3.3266764114832634
chr18	31013000	31014000	-1.159020836951039
chr18	31014000	31015000	-0.7671319445233477
chr18	31015000	31016000	-2.667002784762912
chr18	31016000	31017000	-1.4260154766426154
chr18	31017000	31018000	-1.92726932643073
chr18	31018000	31019000	-0.11729397949602509
chr18	31019000	31020000	0.04057993121910237
chr18	31020000	31021000	-1.2988708081702915
chr18	31022000	31023000	-1.2587101924034338
chr18	31023000	31024000	-1.7425286086250544
chr18	31024000	31025000	-1.4167030019794293
chr18	31026000	31027000	-0.3253939894558702
chr18	31027000	31028000	-1.277907205313882
chr18	31028000	31029000	-1.289664040599554
chr18	31029000	31030000	-0.5730858766459711
chr18	31030000	31031000	-1.470985971439844
chr18	31031000	31032000	0.40620693778190015
chr18	31032000	31033000	-0.5464696186069954
chr18	31033000	31034000	-2.5078511235201724
chr18	31034000	31035000	-0.991443889760912
chr18	31035000	31036000	-2.263496637876095
chr18	31037000	31038000	-1.504947500679841
chr18	31038000	31039000	0.44839623048218974
chr18	31039000	31040000	-1.920909695703074
chr18	31040000	31041000	-1.476229697541205
chr18	31041000	31042000	-0.15713635208363017
chr18	31042000	31043000	3.0173780451373102
chr18	31044000	31045000	-0.9157748722784103
chr18	31045000	31046000	-0.8502448672192313
chr18	31046000	31047000	-0.8150049618242106
chr18	31047000	31048000	-0.30232792953122306
chr18	31048000	31049000	-0.39788814397598515
chr18	31049000	31050000	-0.6080022944526149
chr18	31050000	31051000	-4.0172552830026005
chr18	31051000	31052000	-0.8210553120019206
chr18	31052000	31053000	-1.1630438366572442
chr18	31053000	31054000	-1.4785273961121657
chr18	31054000	31055000	-1.796532988976859
chr18	31055000	31056000	-2.2352865381286646
chr18	31056000	31057000	-1.3514735487670344
chr18	31057000	31058000	-0.9464222931054845
chr18	31058000	31059000	-0.03121837887918414
chr18	31059000	31060000	-0.5918142361307791
chr18	31060000	31061000	0.42616568020172146
chr18	31061000	31062000	-0.20461532609074232
chr18	31062000	31063000	-0.28682320820479384
chr18	31064000	31065000	-0.07774901939728336
chr18	31065000	31066000	-1.8189365084824671
chr18	31066000	31067000	-0.007465644055220223
chr18	31067000	31068000	-1.7693176162079038
chr18	31068000	31069000	0.678814080788455
chr18	31070000	31071000	0.09208317142956891
chr18	31072000	31073000	1.6018132717165383
chr18	31073000	31074000	-0.4764064780815436
chr18	31074000	31075000	0.6152902547271698
chr18	31075000	31076000	-0.7247852202277458
chr18	31076000	31077000	-0.22476722140834618
chr18	31077000	31078000	-0.9052436829664372
chr18	31078000	31079000	0.09758272887293744
chr18	31079000	31080000	-0.9009607544300334
chr18	31080000	31081000	0.6056668953179712
chr18	31081000	31082000	-0.5557497007737584
chr18	31082000	31083000	-0.037405248024847675
chr18	31083000	31084000	0.23255381675715378
chr18	31084000	31085000	-0.1834697473448645
chr18	31085000	31086000	-0.9408559821224831
chr18	31086000	31087000	0.8190412686444458
chr18	31087000	31088000	0.25781160758790644
chr18	31088000	31089000	-0.1651847181598403
chr18	31090000	31091000	-1.0309515482611917
chr18	31091000	31092000	1.2654108300166313
chr18	31092000	31093000	0.5281882916441907
chr18	31093000	31094000	-1.2673972040406718
chr18	31095000	31096000	1.7193504372150523
chr18	31096000	31097000	-0.6129354354604303
chr18	31097000	31098000	0.30123567617743924
chr18	31098000	31099000	-0.5515167785221612
chr18	31099000	31100000	1.1282375435933905
chr18	31100000	31101000	-1.6945242792083601
chr18	31102000	31103000	1.494002118522638
chr18	31103000	31104000	1.7113248465619217
chr18	31104000	31105000	2.7955783001317167
chr18	31106000	31107000	-2.2908914076399514
chr18	31107000	31108000	0.84774951398663
chr18	31108000	31109000	0.07128331471060864
chr18	31109000	31110000	0.29838424007315134
chr18	31110000	31111000	-0.4390733275880379
chr18	31111000	31112000	-1.4453743725494663
chr18	31113000	31114000	-1.1711467980716723
chr18	31114000	31115000	0.9267776793491125
chr18	31117000	31118000	-0.56860130112927
chr18	31119000	31120000	-1.6829269379024123
chr18	31120000	31121000	-1.274375986558806
chr18	31122000	31123000	-1.545439741590875
chr18	31125000	31126000	-2.100839615646243
chr18	31126000	31127000	-0.223606387043898
chr18	31127000	31128000	-1.3880417790391437
chr18	31128000	31129000	-1.9948679719363631
chr18	31130000	31131000	-0.8274620357113456
chr18	31131000	31132000	0.35712740312804353
chr18	31132000	31133000	-3.0233333262593742
chr18	31133000	31134000	0.24307015396085713
chr18	31134000	31135000	0.010389290281310514
chr18	31135000	31136000	-0.7618794526093544
chr18	31136000	31137000	-1.2533625399048751
chr18	31137000	31138000	-1.0086215386602155
chr18	31138000	31139000	-2.16520624160267
chr18	31139000	31140000	-3.02761718652732
chr18	31140000	31141000	-1.4883658455710966
chr18	31141000	31142000	0.7579374925168719
chr18	31142000	31143000	-0.9908791237241993
chr18	31143000	31144000	0.5547233354186518
chr18	31145000	31146000	0.06581787275638447
chr18	31146000	31147000	-2.0099935274434673
chr18	31147000	31148000	-1.9962604097022278
chr18	31148000	31149000	0.16427956249013684
chr18	31149000	31150000	-2.004947698393017
chr18	31151000	31152000	0.02533145373180206
chr18	31153000	31154000	-1.6068276945635536
chr18	31154000	31155000	-1.3482730933103286
chr18	31155000	31156000	0.7544147565394553
chr18	31156000	31157000	-1.3510996107809194
chr18	31160000	31161000	0.39932336526032947
chr18	31161000	31162000	-0.1523487688241792
chr18	31162000	31163000	-0.5249960725021372
chr18	31163000	31164000	0.20079551007551313
chr18	31164000	31165000	-0.5418640644154233
chr18	31165000	31166000	-0.2364959611036998
chr18	31167000	31168000	-0.6375877531229077
chr18	31169000	31170000	-0.9183939409940526
chr18	31170000	31171000	-2.2134446782314114
chr18	31171000	31172000	-1.231403788245574
chr18	31172000	31173000	-0.4995837241502349
chr18	31174000	31175000	-2.589096599072935
chr18	31175000	31176000	1.6329271473772187
chr18	31176000	31177000	-0.8108847507147459
chr18	31177000	31178000	-2.0959746841810754
chr18	31178000	31179000	-3.4518350289281314
chr18	31179000	31180000	0.293896872563523
chr18	31180000	31181000	0.4476612830223196
chr18	31181000	31182000	-2.140973471693917
chr18	31183000	31184000	-1.5783522602446993
chr18	31184000	31185000	-0.3473823678366077
chr18	31185000	31186000	-1.8615396878942922
chr18	31186000	31187000	-2.206476176610639
chr18	31187000	31188000	-0.8859833740540104
chr18	31188000	31189000	-1.7271005140774411
chr18	31189000	31190000	1.404686436201685
chr18	31190000	31191000	-0.5786787245523003
chr18	31191000	31192000	-0.4443829898886482
chr18	31192000	31193000	-1.8219359655504712
chr18	31193000	31194000	-1.7775786353023002
chr18	31194000	31195000	-1.2912084052861068
chr18	31195000	31196000	0.40921656431968684
chr18	31197000	31198000	0.3011492838030445
chr18	31198000	31199000	0.28844940186604456
chr18	31199000	31200000	0.1426648297065207
chr18	31201000	31202000	-2.1400892915184646
chr18	31202000	31203000	0.19881321609026212
chr18	31204000	31205000	-0.5145813611349608
chr18	31205000	31206000	2.765334977667032
chr18	31206000	31207000	0.2522528012398331
chr18	31207000	31208000	-1.1804110262708207
chr18	31208000	31209000	-1.7401690538143035
chr18	31209000	31210000	0.3532048093136399
chr18	31210000	31211000	0.6998153546178784
chr18	31211000	31212000	-1.4126358419882195
chr18	31212000	31213000	-1.051230503538769
chr18	31213000	31214000	-0.3469975828926301
chr18	31214000	31215000	-1.4181642593537482
chr18	31216000	31217000	-1.2292180073905206
chr18	31217000	31218000	1.4621658299779425
chr18	31218000	31219000	-0.06797325292885659
chr18	31219000	31220000	-0.9804398878237824
chr18	31220000	31221000	-1.6998990962104423
chr18	31221000	31222000	-0.893691844027454
chr18	31223000	31224000	-0.005680096471065858
chr18	31225000	31226000	-0.8463358922550338
chr18	31227000	31228000	-1.2816049504037692
chr18	31229000	31230000	-1.5662683193984819
chr18	31232000	31233000	-0.8796871997080348
chr18	31234000	31235000	-0.7185267327691433
chr18	31237000	31238000	-1.553211770015029
chr18	31238000	31239000	-2.200186817792756
chr18	31239000	31240000	0.706399601218257
chr18	31240000	31241000	0.02188227793344003
chr18	31241000	31242000	-0.7106604896062537
chr18	31242000	31243000	-2.569962134737035
chr18	31244000	31245000	0.7085597822174324
chr18	31245000	31246000	0.31277596228426774
chr18	31247000	31248000	0.35156271044811066
chr18	31248000	31249000	2.113489039858351
chr18	31249000	31250000	-2.094515706358337
chr18	31250000	31251000	-0.4619776001584695
chr18	31251000	31252000	0.3628337889109122
chr18	31252000	31253000	0.7351849385617176
chr18	31253000	31254000	-0.4771259836609881
chr18	31254000	31255000	-0.6446884628149527
chr18	31255000	31256000	-0.8190128726088878
chr18	31256000	31257000	-0.6912623610355887
chr18	31257000	31258000	-1.7184800732959264
chr18	31258000	31259000	-0.6889311742973938
chr18	31259000	31260000	0.6583041090591107
chr18	31261000	31262000	-0.5189023349001087
chr18	31262000	31263000	1.0438526164860087
chr18	31263000	31264000	0.5922709330714528
chr18	31264000	31265000	-0.5904116630268654
chr18	31265000	31266000	-2.166305150146834
chr18	31266000	31267000	-0.9515851877307254
chr18	31267000	31268000	-2.8265670120642805
chr18	31268000	31269000	-2.2219693497799025
chr18	31269000	31270000	-1.4020175686041392
chr18	31270000	31271000	-1.865730293980272
chr18	31271000	31272000	-2.848609792707231
chr18	31272000	31273000	-1.294298668328739
chr18	31273000	31274000	-1.0222117807485664
chr18	31274000	31275000	-1.4521762878607325
chr18	31275000	31276000	-1.002999687495768
chr18	31276000	31277000	0.23481031032249092
chr18	31277000	31278000	1.226029882545596
chr18	31278000	31279000	-1.536093711727584
chr18	31279000	31280000	-0.2252276924798133
chr18	31280000	31281000	0.6450196606225365
chr18	31281000	31282000	-1.0665690086318047
chr18	31282000	31283000	-1.2517790889614713
chr18	31283000	31284000	-1.038676152055302
chr18	31284000	31285000	-2.710096368147665
chr18	31285000	31286000	-1.7525877850400715
chr18	31286000	31287000	-0.3051684484741278
chr18	31287000	31288000	-3.2634388203141786
chr18	31288000	31289000	-1.2761468120918755
chr18	31289000	31290000	-1.4713214604147447
chr18	31291000	31292000	-1.137894891516375
chr18	31293000	31294000	-1.962614038602311
chr18	31294000	31295000	-1.180811937584726
chr18	31295000	31296000	-0.13137411361149195
chr18	31297000	31298000	-1.3616928607207117
chr18	31298000	31299000	-0.350957321826444
chr18	31299000	31300000	-2.076023955263199
chr18	31300000	31301000	0.1823538274361234
chr18	31301000	31302000	-0.4628749637918757
chr18	31302000	31303000	0.7036300615843781
chr18	31304000	31305000	-0.8223640412544673
chr18	31305000	31306000	-1.3028840379845612
chr18	31307000	31308000	-1.0291600811199568
chr18	31309000	31310000	-2.1985713751907783
chr18	31310000	31311000	-2.4286511084916564
chr18	31311000	31312000	1.4247398864721366
chr18	31312000	31313000	-2.3753198374442444
chr18	31313000	31314000	-0.16372699278936997
chr18	31314000	31315000	0.40853877660292104
chr18	31315000	31316000	-0.10876558109444757
chr18	31316000	31317000	0.881946699067382
chr18	31317000	31318000	-0.11020984551550543
chr18	31318000	31319000	-0.6066809398282057
chr18	31319000	31320000	-1.369223541616124
chr18	31320000	31321000	-0.1751295188880154
chr18	31321000	31322000	-1.443904573188124
chr18	31322000	31323000	-0.49963245023707
chr18	31325000	31326000	-1.1423937496390786
chr18	31326000	31327000	0.1825717780875744
chr18	31327000	31328000	-1.2017969439645895
chr18	31328000	31329000	-0.3256171688589831
chr18	31329000	31330000	0.632796845408087
chr18	31330000	31331000	-1.94726050292491
chr18	31331000	31332000	-0.4256611910470073
chr18	31332000	31333000	-0.5150576575672555
chr18	31333000	31334000	0.3431812805974904
chr18	31334000	31335000	-1.3446504843773912
chr18	31335000	31336000	-2.1439521586071115
chr18	31337000	31338000	2.5187418283392096
chr18	31338000	31339000	-0.11861147774329615
chr18	31339000	31340000	1.0897319563142513
chr18	31340000	31341000	-1.4096693624246612
chr18	31341000	31342000	0.5034591557030647
chr18	31343000	31344000	0.6632105258914427
chr18	31344000	31345000	-0.29135189691973773
chr18	31345000	31346000	0.2365018992970149
chr18	31346000	31347000	-0.13036610277670946
chr18	31347000	31348000	-1.880606139137719
chr18	31354000	31355000	0.020013490341977996
chr18	31355000	31356000	-0.9705151788043925
chr18	31356000	31357000	-1.5711359130188263
chr18	31357000	31358000	-0.9345401417139022
chr18	31358000	31359000	-1.521448007696255
chr18	31359000	31360000	-2.610875399418315
chr18	31361000	31362000	-2.9986123351305984
chr18	31362000	31363000	-1.555313760406991
chr18	31366000	31367000	-0.8988207265159779
chr18	31367000	31368000	-3.1679815327428447
chr18	31368000	31369000	-0.10917915401600023
chr18	31369000	31370000	-0.3040724249848025
chr18	31370000	31371000	-2.799498359171939
chr18	31371000	31372000	-1.226825295325816
chr18	31372000	31373000	0.753589773323641
chr18	31373000	31374000	-1.0965707975815975
chr18	31374000	31375000	-1.6350699749107698
chr18	31375000	31376000	-0.6088736472816577
chr18	31376000	31377000	-1.6605404708873732
chr18	31377000	31378000	-1.669740855142497
chr18	31378000	31379000	-1.2394169067938177
chr18	31379000	31380000	-0.012437574615741336
chr18	31380000	31381000	-0.7734175871831221
chr18	31382000	31383000	0.6167313208429257
chr18	31383000	31384000	0.07251878005714256
chr18	31385000	31386000	0.05466584542693128
chr18	31386000	31387000	-1.3974261311131901
chr18	31387000	31388000	-1.375182224312004
chr18	31388000	31389000	-0.818372904786147
chr18	31389000	31390000	-0.15189449728390322
chr18	31390000	31391000	-1.4302818686117849
chr18	31391000	31392000	0.884736678828034
chr18	31392000	31393000	-0.9898793828175647
chr18	31393000	31394000	-1.6570511259371024
chr18	31395000	31396000	0.2666441551469082
chr18	31399000	31400000	-1.5707079862550637
chr18	31400000	31401000	-1.0113550269314366
chr18	31401000	31402000	-0.20565200600405203
chr18	31402000	31403000	-1.388029666914927
chr18	31403000	31404000	0.5370560479827824
chr18	31404000	31405000	-0.8003845105236447
chr18	31405000	31406000	-0.9631149699576365
chr18	31406000	31407000	-1.2562210647207797
chr18	31407000	31408000	1.4996394049426045
chr18	31408000	31409000	-0.7432804817366726
chr18	31409000	31410000	-1.342487510984879
chr18	31410000	31411000	-1.5984768362586703
chr18	31411000	31412000	-1.523546769979451
chr18	31412000	31413000	-0.9486250918181749
chr18	31413000	31414000	1.4314793029547923
chr18	31414000	31415000	0.48031134718055357
chr18	31415000	31416000	-0.059139909802019185
chr18	31417000	31418000	-0.9070603142106501
chr18	31418000	31419000	-0.38252735467766913
chr18	31419000	31420000	0.20092867130811182
chr18	31420000	31421000	-0.3338587698580903
chr18	31421000	31422000	-0.9300636942766874
chr18	31422000	31423000	-0.8600707247632481
chr18	31425000	31426000	-1.8856346729337392
chr18	31426000	31427000	-0.7826709878620773
chr18	31427000	31428000	-1.8764220166600658
chr18	31428000	31429000	-1.294614251456737
chr18	31429000	31430000	-0.560778812086774
chr18	31430000	31431000	-0.591583250104619
chr18	31435000	31436000	-2.6415441890157236
chr18	31436000	31437000	-0.659845973184876
chr18	31437000	31438000	-1.0880047559856454
chr18	31438000	31439000	0.3417278617927794
chr18	31439000	31440000	-1.7086138019902795
chr18	31440000	31441000	-2.413311483298804
chr18	31441000	31442000	-0.9669909405815456
chr18	31442000	31443000	-1.0987846432715314
chr18	31443000	31444000	-0.06821507586114751
chr18	31444000	31445000	0.7261671355512914
chr18	31445000	31446000	-0.8755052628086596
chr18	31446000	31447000	-2.710833100228426
chr18	31447000	31448000	-1.036023186848434
chr18	31449000	31450000	0.9421710727770517
chr18	31450000	31451000	-1.3841709711638412
chr18	31451000	31452000	0.6575454934375591
chr18	31454000	31455000	-0.6938275898022761
chr18	31455000	31456000	-0.3784209208943348
chr18	31456000	31457000	-1.0309389779306266
chr18	31457000	31458000	0.42150409356163204
chr18	31458000	31459000	1.1306638285590296
chr18	31459000	31460000	-0.9131158671021306
chr18	31460000	31461000	1.0627663614119758
chr18	31461000	31462000	-1.489177207767457
chr18	31462000	31463000	-1.4185696789340958
chr18	31463000	31464000	-0.9266306315906248
chr18	31464000	31465000	-1.05907175215492
chr18	31465000	31466000	-0.256293249354772
chr18	31467000	31468000	0.6381684946630225
chr18	31468000	31469000	2.514787437553112
chr18	31469000	31470000	2.0879672899915565
chr18	31470000	31471000	-0.04383075229951881
chr18	31471000	31472000	1.654905088444006
chr18	31472000	31473000	2.3415709926592836
chr18	31473000	31474000	0.2688468984414011
chr18	31474000	31475000	0.9703190581874993
chr18	31475000	31476000	0.026318772389753983
chr18	31476000	31477000	1.2083884419680302
chr18	31477000	31478000	1.4747593269912886
chr18	31478000	31479000	0.18995157755427872
chr18	31479000	31480000	1.4325149410677112
chr18	31480000	31481000	-0.5251343872659493
chr18	31481000	31482000	2.62484067416851
chr18	31482000	31483000	-0.8057598715187229
chr18	31483000	31484000	-0.7933581529398694
chr18	31484000	31485000	-0.17182389144006152
chr18	31486000	31487000	0.0524178794932151
chr18	31488000	31489000	1.1534758811021908
chr18	31489000	31490000	-0.09882501258451856
chr18	31490000	31491000	1.392257788172967
chr18	31492000	31493000	0.5855981721706099
chr18	31493000	31494000	1.9809338627524142
chr18	31494000	31495000	1.7715754270351796
chr18	31495000	31496000	1.220201316298013
chr18	31497000	31498000	2.6615012483016
chr18	31498000	31499000	-0.6837676371604059
chr18	31499000	31500000	1.6123873580531405
chr18	31501000	31502000	-1.0654158846943074
chr18	31502000	31503000	1.2416409318837038
chr18	31503000	31504000	1.2448082888979655
chr18	31504000	31505000	1.891641636402507
chr18	31506000	31507000	1.8511530912063545
chr18	31507000	31508000	0.18902805209466442
chr18	31508000	31509000	1.5945678782336914
chr18	31509000	31510000	0.0036147120492896105
chr18	31510000	31511000	1.2866447885591163
chr18	31511000	31512000	0.972483146316195
chr18	31512000	31513000	0.5192844286743209
chr18	31513000	31514000	0.26826067774220125
chr18	31514000	31515000	0.8112007341174174
chr18	31515000	31516000	1.1659553654813875
chr18	31516000	31517000	2.54242989333917
chr18	31517000	31518000	1.1420138319048203
chr18	31518000	31519000	-0.049254968388010335
chr18	31519000	31520000	1.338196486493727
chr18	31520000	31521000	3.9206445144869404
chr18	31521000	31522000	2.223882999317401
chr18	31522000	31523000	-0.4935258101023169
chr18	31523000	31524000	-1.5911289683511272
chr18	31525000	31526000	1.920121608953913
chr18	31526000	31527000	0.9970753278352681
chr18	31527000	31528000	-0.2822698802574169
chr18	31528000	31529000	2.7665833831043596
chr18	31529000	31530000	0.7129965534994275
chr18	31530000	31531000	0.7049826875424448
chr18	31531000	31532000	1.1543576188514415
chr18	31532000	31533000	1.5271128844304218
chr18	31533000	31534000	0.0017550110399706745
chr18	31535000	31536000	1.9748929478683235
chr18	31536000	31537000	0.4280727783500275
chr18	31538000	31539000	-0.1981256933681401
chr18	31539000	31540000	1.5523005817779874
chr18	31540000	31541000	2.1754769567355146
chr18	31541000	31542000	1.1321821697786965
chr18	31544000	31545000	0.7563211103488201
chr18	31545000	31546000	1.4996522680160536
chr18	31546000	31547000	1.801550914057612
chr18	31547000	31548000	0.10011307241088005
chr18	31549000	31550000	1.6155183199239702
chr18	31552000	31553000	0.59347481581295
chr18	31553000	31554000	-0.2880233436584736
chr18	31554000	31555000	-1.1330025675061492
chr18	31555000	31556000	0.8394224120608597
chr18	31556000	31557000	-0.85831909572315
chr18	31557000	31558000	0.9796163990195639
chr18	31559000	31560000	-0.1527558998369237
chr18	31560000	31561000	-0.036438817422925304
chr18	31562000	31563000	-1.0312187407189444
chr18	31564000	31565000	0.22685132470534952
chr18	31565000	31566000	1.7047374563723707
chr18	31566000	31567000	-0.3597586066581213
chr18	31567000	31568000	1.237560514785325
chr18	31568000	31569000	2.198055519299613
chr18	31570000	31571000	0.4731255642523762
chr18	31571000	31572000	0.16830796715071045
chr18	31572000	31573000	-1.2816760172672015
chr18	31575000	31576000	-1.2394988624874108
chr18	31577000	31578000	-0.787612169846955
chr18	31578000	31579000	-0.142339824298993
chr18	31579000	31580000	-0.5380540748790705
chr18	31580000	31581000	0.3778163967677136
chr18	31581000	31582000	-0.3410835609979054
chr18	31582000	31583000	-0.6095461322504587
chr18	31583000	31584000	0.7301757159882738
chr18	31584000	31585000	0.576013698754375
chr18	31585000	31586000	0.7900356338192677
chr18	31586000	31587000	1.0222462429178945
chr18	31587000	31588000	-1.3543799734975315
chr18	31588000	31589000	-0.9967976381572946
chr18	31591000	31592000	2.12876377290496
chr18	31592000	31593000	1.1023411065039823
chr18	31593000	31594000	0.24552322878296698
chr18	31594000	31595000	0.6554886451082851
chr18	31595000	31596000	1.280825030037226
chr18	31596000	31597000	-0.02292029681759663
chr18	31597000	31598000	-0.1413743156049937
chr18	31598000	31599000	0.1629899363377591
chr18	31600000	31601000	0.5478795837495197
chr18	31601000	31602000	0.616013802641151
chr18	31602000	31603000	1.1690966435007146
chr18	31604000	31605000	0.8016357518470388
chr18	31605000	31606000	-0.5134580957581302
chr18	31606000	31607000	-1.2455758136911415
chr18	31607000	31608000	-0.11917562472166414
chr18	31608000	31609000	0.19741896295091155
chr18	31609000	31610000	-0.1802743900214852
chr18	31610000	31611000	2.124465884400541
chr18	31611000	31612000	2.3312981298759676
chr18	31612000	31613000	1.5817744828907792
chr18	31613000	31614000	-0.14351201311740058
chr18	31616000	31617000	-0.5501485963725898
chr18	31617000	31618000	0.37122541863050684
chr18	31619000	31620000	-2.0545520101066788
chr18	31620000	31621000	-3.2498856314595743
chr18	31621000	31622000	1.9671809307616106
chr18	31622000	31623000	0.20057959394969088
chr18	31623000	31624000	-0.5559865398147263
chr18	31624000	31625000	-1.0283510313122608
chr18	31625000	31626000	0.7704930619375867
chr18	31626000	31627000	1.4618158251218432
chr18	31627000	31628000	1.4878091184243856
chr18	31628000	31629000	-0.43141860607967325
chr18	31632000	31633000	-0.5536140381520617
chr18	31633000	31634000	1.981019557832869
chr18	31634000	31635000	0.2475405123896795
chr18	31635000	31636000	0.8493852121266344
chr18	31638000	31639000	0.08586042931326042
chr18	31639000	31640000	-0.12793254340704796
chr18	31640000	31641000	-0.030232564706218018
chr18	31641000	31642000	-0.5873961582256519
chr18	31642000	31643000	-0.0038648749805897087
chr18	31643000	31644000	1.121021425416882
chr18	31644000	31645000	-0.5366266193765963
chr18	31645000	31646000	1.8702706117258676
chr18	31646000	31647000	0.9385407327881052
chr18	31647000	31648000	-0.11165676830048897
chr18	31648000	31649000	0.7755937945121428
chr18	31650000	31651000	-0.9295881062625931
chr18	31651000	31652000	-3.636764384067027
chr18	31652000	31653000	-0.10724417827108589
chr18	31654000	31655000	0.00410558802872802
chr18	31655000	31656000	0.1451854659510849
chr18	31656000	31657000	-1.3857967154242865
chr18	31657000	31658000	1.0823491793337854
chr18	31658000	31659000	1.3077692625829656
chr18	31659000	31660000	-0.801236100706846
chr18	31660000	31661000	1.056545600124753
chr18	31661000	31662000	-1.16089867864985
chr18	31662000	31663000	-0.1438915247535654
chr18	31663000	31664000	-0.7050848563361719
chr18	31665000	31666000	0.8481760921999294
chr18	31666000	31667000	0.9756286447476836
chr18	31667000	31668000	-0.5123238769134052
chr18	31669000	31670000	-1.2315176519342677
chr18	31670000	31671000	-0.23402230527181694
chr18	31671000	31672000	0.1872924424415934
chr18	31672000	31673000	-2.074635924240219
chr18	31673000	31674000	-0.0023452316664825893
chr18	31674000	31675000	-0.3845850470560378
chr18	31675000	31676000	0.38545802697369996
chr18	31676000	31677000	-1.3307906963358276
chr18	31677000	31678000	0.6049088719268438
chr18	31678000	31679000	-2.062942968482992
chr18	31679000	31680000	-1.1454409455629955
chr18	31680000	31681000	1.1993704150286173
chr18	31682000	31683000	-2.607410722994135
chr18	31683000	31684000	-1.6663677005137394
chr18	31685000	31686000	0.14638094216521125
chr18	31686000	31687000	0.2516812142063639
chr18	31687000	31688000	-0.07938239837004586
chr18	31688000	31689000	0.4866286301763393
chr18	31689000	31690000	0.5874497470603594
chr18	31690000	31691000	0.42234628348085923
chr18	31692000	31693000	0.23705236642363303
chr18	31693000	31694000	-0.04456540232003673
chr18	31694000	31695000	-0.007572395029460773
chr18	31695000	31696000	-0.06921129902074914
chr18	31696000	31697000	-0.48043965581556
chr18	31697000	31698000	-1.7573054958300276
chr18	31700000	31701000	0.4525745428748218
chr18	31701000	31702000	-1.0284314999772524
chr18	31702000	31703000	-1.1108045592336102
chr18	31703000	31704000	0.1771355191979635
chr18	31704000	31705000	0.2622525799316349
chr18	31705000	31706000	0.6797187945167349
chr18	31706000	31707000	0.08479319862813885
chr18	31707000	31708000	-1.282364268957924
chr18	31708000	31709000	0.020934504464982066
chr18	31711000	31712000	-0.18735361696056668
chr18	31713000	31714000	2.500371588310171
chr18	31714000	31715000	-0.06752955749215485
chr18	31716000	31717000	0.5902085276704383
chr18	31717000	31718000	0.11274524214224516
chr18	31718000	31719000	-0.32969501811751906
chr18	31719000	31720000	0.08263414849090434
chr18	31721000	31722000	1.4780131474006106
chr18	31722000	31723000	1.4909460148201947
chr18	31723000	31724000	1.9535169472201996
chr18	31724000	31725000	2.513255890783405
chr18	31725000	31726000	1.4937264228028484
chr18	31726000	31727000	1.9816499478073761
chr18	31727000	31728000	1.1877916687766819
chr18	31728000	31729000	0.4485321198943733
chr18	31729000	31730000	-1.0543218674668609
chr18	31730000	31731000	0.5847311767068699
chr18	31731000	31732000	0.538301543519573
chr18	31732000	31733000	-0.8570466897896697
chr18	31733000	31734000	-0.9103960441469374
chr18	31734000	31735000	-1.5863419046148572
chr18	31736000	31737000	1.5183997356427354
chr18	31737000	31738000	0.42822512796054873
chr18	31738000	31739000	-0.11487326832810547
chr18	31739000	31740000	0.15317347765348716
chr18	31740000	31741000	2.395945941787786
chr18	31742000	31743000	2.646578036332097
chr18	31743000	31744000	1.9569217941145314
chr18	31744000	31745000	3.145108701410585
chr18	31745000	31746000	2.7411394176683808
chr18	31746000	31747000	-0.10018499396616164
chr18	31747000	31748000	2.261461408208398
chr18	31748000	31749000	0.18678636551199926
chr18	31750000	31751000	0.9585696711759365
chr18	31751000	31752000	1.9387526676612656
chr18	31752000	31753000	1.4582727978340102
chr18	31753000	31754000	0.9520846556260324
chr18	31754000	31755000	1.5704579601917181
chr18	31755000	31756000	4.287144961159756
chr18	31756000	31757000	-0.016881088930591277
chr18	31757000	31758000	3.5615100681952456
chr18	31758000	31759000	0.4468511012214898
chr18	31760000	31761000	0.6005509479165053
chr18	31761000	31762000	1.0587293545937566
chr18	31762000	31763000	2.4684560848116623
chr18	31763000	31764000	2.1292273401451776
chr18	31764000	31765000	3.674009887020732
chr18	31765000	31766000	2.8625196198640444
chr18	31767000	31768000	0.5490289114149826
chr18	31768000	31769000	0.2844267554998331
chr18	31769000	31770000	0.21679323488071878
chr18	31771000	31772000	1.9275692547359369
chr18	31772000	31773000	2.09250127972627
chr18	31774000	31775000	2.442620043686571
chr18	31775000	31776000	1.5666058915014767
chr18	31776000	31777000	1.0173283915009474
chr18	31777000	31778000	1.486005799881612
chr18	31778000	31779000	-0.2058951044278853
chr18	31779000	31780000	0.7205931298913297
chr18	31780000	31781000	1.8022667485771764
chr18	31781000	31782000	3.365656787576264
chr18	31784000	31785000	1.1571942025690234
chr18	31786000	31787000	-0.10036331062713892
chr18	31787000	31788000	0.4293553862534053
chr18	31788000	31789000	-0.07244273562877522
chr18	31789000	31790000	-0.747664870814218
chr18	31791000	31792000	1.658366172949759
chr18	31792000	31793000	2.4831503812801055
chr18	31793000	31794000	3.666015792215227
chr18	31794000	31795000	2.6249576375758483
chr18	31795000	31796000	1.3907957428721638
chr18	31796000	31797000	2.0933402605404354
chr18	31797000	31798000	0.2018087775797737
chr18	31799000	31800000	1.4315225279472668
chr18	31800000	31801000	1.3860165648218132
chr18	31801000	31802000	0.25085240585965507
chr18	31802000	31803000	0.7397666656766198
chr18	31803000	31804000	0.4319645516941731
chr18	31805000	31806000	1.7675961569921572
chr18	31806000	31807000	-0.7426170488611892
chr18	31807000	31808000	-0.18763160995418968
chr18	31808000	31809000	-0.9205758028312861
chr18	31809000	31810000	1.8813326565369004
chr18	31810000	31811000	-1.0942524396497408
chr18	31811000	31812000	0.825095180885966
chr18	31812000	31813000	0.2586789756211936
chr18	31814000	31815000	1.2479936811374357
chr18	31816000	31817000	0.3820028253464258
chr18	31817000	31818000	0.6137751795054278
chr18	31818000	31819000	1.5939998114333158
chr18	31819000	31820000	1.3769539432079088
chr18	31821000	31822000	0.8398169756715489
chr18	31822000	31823000	3.5160167040351564
chr18	31823000	31824000	1.7299330740407588
chr18	31824000	31825000	1.3499675223980352
chr18	31825000	31826000	0.33702087186825164
chr18	31826000	31827000	0.137874951518019
chr18	31827000	31828000	0.2622232099111235
chr18	31828000	31829000	-2.839480241583756
chr18	31829000	31830000	-3.4499027347478637
chr18	31830000	31831000	1.0275767063575971
chr18	31831000	31832000	-0.017894019043764534
chr18	31832000	31833000	1.0283437628472054
chr18	31834000	31835000	-0.09474275832087997
chr18	31835000	31836000	1.4855329449640196
chr18	31838000	31839000	0.30115035231031
chr18	31839000	31840000	0.35373623563213935
chr18	31840000	31841000	0.9618142570333387
chr18	31841000	31842000	-0.2775201419242589
chr18	31842000	31843000	1.5453468306361582
chr18	31843000	31844000	-0.6269974675377877
chr18	31845000	31846000	1.0087546936342442
chr18	31846000	31847000	-0.023441219347852628
chr18	31847000	31848000	0.6227735979703859
chr18	31848000	31849000	-0.9417725736565665
chr18	31849000	31850000	-0.6426671930438947
chr18	31850000	31851000	-1.790599068248288
chr18	31851000	31852000	0.5665255247497829
chr18	31852000	31853000	-0.9209832236439498
chr18	31853000	31854000	0.3847942557015636
chr18	31857000	31858000	0.5872989431659784
chr18	31858000	31859000	-1.4729118054085992
chr18	31859000	31860000	-0.37417111430207023
chr18	31860000	31861000	0.34061738038777517
chr18	31864000	31865000	-0.3574147903308179
chr18	31865000	31866000	-0.09343419873092121
chr18	31866000	31867000	0.6710113451052233
chr18	31867000	31868000	-1.507013728526624
chr18	31868000	31869000	-0.5351412889851207
chr18	31869000	31870000	1.316318923361217
chr18	31870000	31871000	-0.41767951919190743
chr18	31871000	31872000	0.6325283774568616
chr18	31872000	31873000	-1.7683853048518525
chr18	31874000	31875000	-0.7443632105014736
chr18	31875000	31876000	-1.2984520003758395
chr18	31878000	31879000	-0.9909622673262539
chr18	31879000	31880000	-1.3496080441303537
chr18	31881000	31882000	-1.800168751709501
chr18	31882000	31883000	0.06799687470644672
chr18	31884000	31885000	-1.1530216225277703
chr18	31887000	31888000	-0.4085973058918285
chr18	31888000	31889000	-1.2670055005261514
chr18	31889000	31890000	-1.3081142556473886
chr18	31890000	31891000	-1.9867772528391143
chr18	31891000	31892000	-0.6953757813026237
chr18	31892000	31893000	-0.7434954042132413
chr18	31893000	31894000	-1.0478625174607592
chr18	31894000	31895000	-0.7979886741699277
chr18	31895000	31896000	-1.0322291801991537
chr18	31897000	31898000	-0.28508136687774616
chr18	31899000	31900000	0.23990096632031735
chr18	31900000	31901000	1.0466541723830916
chr18	31901000	31902000	-1.8161402750575948
chr18	31902000	31903000	-1.1695675825957128
chr18	31903000	31904000	-0.7602380856432932
chr18	31904000	31905000	-0.8127673813622979
chr18	31905000	31906000	-2.282284958663222
chr18	31907000	31908000	1.7883637128120824
chr18	31908000	31909000	-1.4335799857245037
chr18	31909000	31910000	0.8236363093182083
chr18	31910000	31911000	-1.2452183450840555
chr18	31912000	31913000	-1.939645022882157
chr18	31913000	31914000	0.7126246256627038
chr18	31917000	31918000	0.6037670183750984
chr18	31918000	31919000	-2.4199213024376154
chr18	31919000	31920000	0.5611900809520368
chr18	31920000	31921000	-0.83471800188431
chr18	31921000	31922000	-3.0836662319441928
chr18	31922000	31923000	-1.364011071677912
chr18	31923000	31924000	-1.0012215389948977
chr18	31925000	31926000	-4.227279790279038
chr18	31926000	31927000	-1.6493940490537766
chr18	31927000	31928000	-2.8216968049967903
chr18	31928000	31929000	-0.18478108319921602
chr18	31929000	31930000	-2.372257315973495
chr18	31930000	31931000	-0.2972103708614724
chr18	31931000	31932000	-1.1433430231098651
chr18	31934000	31935000	-4.412430043115544
chr18	31937000	31938000	-2.719524598530968
chr18	31938000	31939000	0.40891318526150844
chr18	31941000	31942000	-3.5249220302731223
chr18	31942000	31943000	-2.8164324423348206
chr18	31944000	31945000	-0.10113584523021661
chr18	31945000	31946000	0.4812432340306583
chr18	31948000	31949000	-0.5513728154872746
chr18	31949000	31950000	0.10224393258583267
chr18	31950000	31951000	-0.17351441689600836
chr18	31951000	31952000	-0.3390361067722862
chr18	31952000	31953000	-2.126603974656046
chr18	31956000	31957000	-1.0701612027420935
chr18	31958000	31959000	0.7772414766201476
chr18	31962000	31963000	1.3149866800522239
chr18	31964000	31965000	0.8764787491463372
chr18	31967000	31968000	2.0930821581105947
chr18	31970000	31971000	1.2628105245275105
chr18	31971000	31972000	0.374073228412097
chr18	31972000	31973000	1.192770644615735
chr18	31974000	31975000	-0.6918554012784657
chr18	31975000	31976000	1.4956422404127219
chr18	31976000	31977000	0.15616159128619322
chr18	31977000	31978000	-0.47834291213253205
chr18	31978000	31979000	2.580510435246816
chr18	31981000	31982000	1.223886052088264
chr18	31982000	31983000	2.7049295906429642
chr18	31983000	31984000	-0.25187954792000683
chr18	31984000	31985000	-0.8180878570136864
chr18	31987000	31988000	-0.35830078136811594
chr18	31990000	31991000	0.31392971112635365
chr18	31991000	31992000	-0.12400776080652483
chr18	31993000	31994000	1.5771835854121512
chr18	31994000	31995000	-0.6451696973662265
chr18	31997000	31998000	0.5067261975627558
chr18	31998000	31999000	1.604673672526038
chr18	32000000	32001000	-0.6172112375139506
chr18	32001000	32002000	-0.20809143739432706
chr18	32002000	32003000	0.5885381501372042
chr18	32003000	32004000	-1.8540036750112459
chr18	32004000	32005000	-2.875666995767829
chr18	32005000	32006000	-0.7245575900707883
chr18	32006000	32007000	1.089086823638621
chr18	32007000	32008000	0.06184751427419659
chr18	32008000	32009000	-0.04908562835472748
chr18	32010000	32011000	-0.3001800231189176
chr18	32011000	32012000	0.45244809280255927
chr18	32012000	32013000	-0.5827618972295528
chr18	32014000	32015000	-1.0471156480744714
chr18	32015000	32016000	1.388156670438945
chr18	32018000	32019000	0.6096502231195534
chr18	32019000	32020000	3.1777829136517846
chr18	32021000	32022000	-0.0076118003533098486
chr18	32022000	32023000	3.511126993094857
chr18	32023000	32024000	-0.5763637455083527
chr18	32027000	32028000	0.4263178175436834
chr18	32030000	32031000	-0.7055692281834522
chr18	32032000	32033000	1.4193788294400422
chr18	32035000	32036000	0.0669596727970546
chr18	32042000	32043000	1.7384460509004402
chr18	32043000	32044000	0.3421648379855031
chr18	32044000	32045000	1.152310468335681
chr18	32049000	32050000	1.5738482028013363
chr18	32053000	32054000	1.6401193990198542
chr18	32057000	32058000	0.24389649662152402
chr18	32059000	32060000	2.325437936025695
chr18	32060000	32061000	1.2759553052371206
chr18	32061000	32062000	-2.2262807545288505
chr18	32062000	32063000	-1.4617940463946466
chr18	32065000	32066000	1.5708262007526834
chr18	32067000	32068000	0.8983330879000653
chr18	32068000	32069000	0.96085809553295
chr18	32071000	32072000	0.4111494485044286
chr18	32072000	32073000	1.6311685747294216
chr18	32073000	32074000	2.4144299340078397
chr18	32074000	32075000	0.9327006672966496
chr18	32076000	32077000	0.9741408787123428
chr18	32078000	32079000	1.6471349780904512
chr18	32079000	32080000	-0.8013432963889039
chr18	32080000	32081000	0.41353150799778154
chr18	32082000	32083000	1.5176908913743354
chr18	32083000	32084000	3.87869059577036
chr18	32084000	32085000	2.018248515836583
chr18	32087000	32088000	1.5358110633012985
chr18	32088000	32089000	1.8858289379785118
chr18	32089000	32090000	0.7814249578864848
chr18	32090000	32091000	-0.2807247930223209
chr18	32093000	32094000	-1.073501739833132
chr18	32094000	32095000	-0.8427411071941424
chr18	32095000	32096000	0.1586646140862857
chr18	32096000	32097000	0.3011881597544901
chr18	32097000	32098000	0.07815577032581211
chr18	32099000	32100000	-0.5236580653562836
chr18	32101000	32102000	-1.5230779754205517
chr18	32103000	32104000	0.3246308544644513
chr18	32104000	32105000	-0.7590643342512531
chr18	32105000	32106000	0.654924218489588
chr18	32106000	32107000	1.2574533912783745
chr18	32108000	32109000	-1.509959398030187
chr18	32109000	32110000	0.16120175711725931
chr18	32110000	32111000	-0.4803560520088547
chr18	32111000	32112000	0.4333925639839369
chr18	32113000	32114000	0.3326047157641506
chr18	32114000	32115000	-0.23531362329576874
chr18	32115000	32116000	0.5799719998836999
chr18	32116000	32117000	1.0903113457624645
chr18	32117000	32118000	-0.8893208937319206
chr18	32119000	32120000	1.244085002145775
chr18	32120000	32121000	-1.0176236515749477
chr18	32122000	32123000	2.2672304358128046
chr18	32124000	32125000	2.0605896703053945
chr18	32125000	32126000	0.08901433547116727
chr18	32126000	32127000	0.10894358405406789
chr18	32127000	32128000	0.5688741554174
chr18	32129000	32130000	-0.13798870455009513
chr18	32130000	32131000	-0.08116149311191981
chr18	32131000	32132000	-1.1877642908647537
chr18	32132000	32133000	-1.5836181061458878
chr18	32133000	32134000	-0.8888610169498058
chr18	32134000	32135000	1.3348604182022046
chr18	32138000	32139000	0.9518028919509337
chr18	32140000	32141000	-3.5440277597573404
chr18	32141000	32142000	-0.6727294168275366
chr18	32144000	32145000	2.277945054626313
chr18	32147000	32148000	2.009170581358113
chr18	32148000	32149000	1.0817261919524679
chr18	32150000	32151000	3.320397636098469
chr18	32151000	32152000	0.18854685090569553
chr18	32152000	32153000	1.5661546873168941
chr18	32156000	32157000	0.8859037238122525
chr18	32157000	32158000	0.5505563136489642
chr18	32158000	32159000	1.3374402663993663
chr18	32160000	32161000	1.438791456542214
chr18	32161000	32162000	0.5938987175648914
chr18	32162000	32163000	2.602227084916467
chr18	32163000	32164000	1.0898417273466074
chr18	32164000	32165000	0.7992869206273251
chr18	32165000	32166000	0.6956768770799852
chr18	32166000	32167000	0.9289393464111955
chr18	32167000	32168000	-0.7592430556373837
chr18	32168000	32169000	1.8252515030286112
chr18	32169000	32170000	-0.6279961475627064
chr18	32170000	32171000	1.2521567101394977
chr18	32171000	32172000	-0.7488372339219315
chr18	32173000	32174000	1.0668353401035215
chr18	32174000	32175000	1.7179988676931617
chr18	32175000	32176000	0.6954277101170938
chr18	32177000	32178000	1.0362023127351636
chr18	32178000	32179000	1.2126742719614378
chr18	32179000	32180000	0.4436859189270812
chr18	32180000	32181000	1.3232882936743686
chr18	32181000	32182000	1.9210445865597368
chr18	32182000	32183000	-0.44851296089687215
chr18	32183000	32184000	0.6334543894541234
chr18	32184000	32185000	1.1371686511322987
chr18	32185000	32186000	0.962385971036099
chr18	32186000	32187000	-0.4040591752208325
chr18	32187000	32188000	0.382546745522767
chr18	32188000	32189000	1.325070956676763
chr18	32190000	32191000	0.6622229242662293
chr18	32192000	32193000	-0.19086620031240237
chr18	32193000	32194000	-0.23221738192008579
chr18	32194000	32195000	1.7027001501636818
chr18	32195000	32196000	0.15331231844930712
chr18	32196000	32197000	4.383079658277106
chr18	32198000	32199000	1.591007442603561
chr18	32199000	32200000	2.0655823885230165
chr18	32200000	32201000	1.4220278068791907
chr18	32201000	32202000	0.733136291739403
chr18	32202000	32203000	0.9452206646004387
chr18	32203000	32204000	0.798682010740636
chr18	32204000	32205000	1.5338897944546266
chr18	32205000	32206000	0.913607207607654
chr18	32207000	32208000	2.161889660159069
chr18	32208000	32209000	1.9952721673177194
chr18	32211000	32212000	2.3512699797322
chr18	32212000	32213000	2.1920558179875975
chr18	32213000	32214000	1.15603439481386
chr18	32214000	32215000	1.341650534660631
chr18	32215000	32216000	-0.4844675246703421
chr18	32217000	32218000	2.408561533550001
chr18	32218000	32219000	0.6593519125933819
chr18	32219000	32220000	2.438239380483336
chr18	32220000	32221000	1.1375511171620336
chr18	32221000	32222000	0.2299860900110869
chr18	32222000	32223000	2.225580612685541
chr18	32224000	32225000	1.0878312227811782
chr18	32226000	32227000	0.024910498277372163
chr18	32233000	32234000	0.4740654231090379
chr18	32234000	32235000	1.006188078863824
chr18	32235000	32236000	-1.0180358756064438
chr18	32236000	32237000	1.8580935469417572
chr18	32237000	32238000	0.6744250662789987
chr18	32238000	32239000	2.2117485266024515
chr18	32239000	32240000	1.0367168734061183
chr18	32240000	32241000	1.0723861684115261
chr18	32242000	32243000	1.2700084971274652
chr18	32243000	32244000	0.6088958262596712
chr18	32244000	32245000	0.4068035599657247
chr18	32245000	32246000	0.08901402078172763
chr18	32246000	32247000	1.4805573939967707
chr18	32247000	32248000	0.9120830922527003
chr18	32248000	32249000	2.0660521586487266
chr18	32249000	32250000	0.17383121933021164
chr18	32251000	32252000	0.8948473791687989
chr18	32252000	32253000	2.500702719671178
chr18	32253000	32254000	2.1276623264834913
chr18	32254000	32255000	1.204848014277632
chr18	32255000	32256000	1.3602686226734297
chr18	32256000	32257000	0.0219608191317932
chr18	32257000	32258000	0.30270720945516105
chr18	32258000	32259000	-0.21981960147521365
chr18	32259000	32260000	2.0930760998586044
chr18	32260000	32261000	0.9678083082330403
chr18	32261000	32262000	-0.6336668911688702
chr18	32262000	32263000	-0.8761155300085498
chr18	32264000	32265000	-0.9138854178899947
chr18	32265000	32266000	0.12304188732271039
chr18	32266000	32267000	1.650945566593297
chr18	32268000	32269000	2.978732946024467
chr18	32269000	32270000	-0.7482854769431553
chr18	32271000	32272000	0.027522801686556006
chr18	32272000	32273000	2.698930100843676
chr18	32273000	32274000	1.0514167179866056
chr18	32274000	32275000	1.5820210842045375
chr18	32275000	32276000	0.022224865268336932
chr18	32276000	32277000	1.1823133821135732
chr18	32277000	32278000	1.6358204962993594
chr18	32278000	32279000	0.12141847382372918
chr18	32279000	32280000	1.2594223739460768
chr18	32280000	32281000	0.28804553133432564
chr18	32281000	32282000	0.697585044361376
chr18	32282000	32283000	-2.1515061685374675
chr18	32283000	32284000	0.5970666786316698
chr18	32284000	32285000	1.484684194600456
chr18	32285000	32286000	1.2400988687459218
chr18	32286000	32287000	0.13822217752803698
chr18	32287000	32288000	5.872214922605349
chr18	32288000	32289000	3.5945739453619088
chr18	32289000	32290000	1.1561210499047752
chr18	32292000	32293000	0.9694400761764602
chr18	32293000	32294000	-0.22681015013009043
chr18	32294000	32295000	-0.6001490478623471
chr18	32295000	32296000	-0.8294162888720785
chr18	32297000	32298000	-0.0776918018184233
chr18	32298000	32299000	0.76097013032727
chr18	32301000	32302000	0.6342298378076603
chr18	32302000	32303000	-1.8129637294687242
chr18	32303000	32304000	1.0719081570257887
chr18	32304000	32305000	0.8921153249398294
chr18	32305000	32306000	0.6502088685446431
chr18	32306000	32307000	1.1680060627363402
chr18	32307000	32308000	-1.0736884033522405
chr18	32310000	32311000	1.4166367718602952
chr18	32311000	32312000	0.14103847781941853
chr18	32312000	32313000	0.19606631127292418
chr18	32313000	32314000	1.0788251377458797
chr18	32315000	32316000	0.18949192609417764
chr18	32316000	32317000	0.7933429107570535
chr18	32318000	32319000	0.8715332213979488
chr18	32319000	32320000	0.6507787556137862
chr18	32320000	32321000	0.6817069172948869
chr18	32321000	32322000	0.8109416223241164
chr18	32322000	32323000	-0.855877907755508
chr18	32323000	32324000	0.9651919600332196
chr18	32324000	32325000	0.3373907612747946
chr18	32325000	32326000	0.9154533134763714
chr18	32326000	32327000	1.6615169252316526
chr18	32327000	32328000	-0.19791646168295543
chr18	32328000	32329000	-1.893201242248475
chr18	32330000	32331000	-2.07054527659522
chr18	32331000	32332000	-0.519830052738003
chr18	32333000	32334000	0.6997325038124814
chr18	32334000	32335000	0.1313866808671938
chr18	32335000	32336000	-1.3189521587069204
chr18	32337000	32338000	1.3417818263380938
chr18	32338000	32339000	0.576754963535477
chr18	32339000	32340000	1.1393219648972825
chr18	32340000	32341000	1.8889117919267486
chr18	32341000	32342000	-0.7553433819422783
chr18	32342000	32343000	1.056098019304641
chr18	32343000	32344000	0.057534681523636305
chr18	32344000	32345000	-0.15669265512494943
chr18	32345000	32346000	-0.19288444696170265
chr18	32346000	32347000	-1.156274648764546
chr18	32347000	32348000	-0.41803168903728805
chr18	32348000	32349000	-0.9239228551818824
chr18	32349000	32350000	1.3244224768123092
chr18	32350000	32351000	0.7199577531707235
chr18	32351000	32352000	0.3769170704142411
chr18	32352000	32353000	1.5311038604181755
chr18	32353000	32354000	-0.4976301759914868
chr18	32354000	32355000	-0.8956404390369759
chr18	32355000	32356000	-4.785024310034801
chr18	32356000	32357000	-0.564610090370667
chr18	32357000	32358000	3.040701945263415
chr18	32359000	32360000	-0.10845757270804686
chr18	32360000	32361000	0.8974663599971959
chr18	32361000	32362000	1.173747592553188
chr18	32362000	32363000	0.6557479208737328
chr18	32365000	32366000	0.8937947530651212
chr18	32366000	32367000	0.04261977089622017
chr18	32367000	32368000	1.313344272848421
chr18	32368000	32369000	-1.755744653381038
chr18	32369000	32370000	1.9411463612908284
chr18	32370000	32371000	0.33063215691762676
chr18	32371000	32372000	0.5475148882986408
chr18	32372000	32373000	-0.2852743626017535
chr18	32373000	32374000	-0.758079776521055
chr18	32374000	32375000	0.4378176784669825
chr18	32375000	32376000	0.23160794419843422
chr18	32377000	32378000	1.3136290393350378
chr18	32381000	32382000	-1.1903093657207922
chr18	32382000	32383000	-0.6691594059411339
chr18	32383000	32384000	-0.10544300369603951
chr18	32384000	32385000	0.16551880886329126
chr18	32385000	32386000	-0.7059906078052428
chr18	32386000	32387000	0.5868673578962623
chr18	32387000	32388000	0.743931690219586
chr18	32388000	32389000	1.0888926006123258
chr18	32389000	32390000	-0.7088007782718179
chr18	32390000	32391000	1.0957485743702617
chr18	32391000	32392000	-0.7698734566220703
chr18	32392000	32393000	1.5502524758353846
chr18	32393000	32394000	-1.254698814505212
chr18	32394000	32395000	-0.14468420795489526
chr18	32395000	32396000	0.1232258056563534
chr18	32396000	32397000	-1.6180284464177284
chr18	32397000	32398000	-3.00320506360278
chr18	32398000	32399000	-2.946721398631696
chr18	32399000	32400000	-2.354926219729959
chr18	32400000	32401000	-4.564819073218478
chr18	32401000	32402000	-1.744000558955262
chr18	32402000	32403000	-0.17431553177134956
chr18	32403000	32404000	1.011954532931318
chr18	32404000	32405000	-1.5681352891732103
chr18	32405000	32406000	0.8066958647310623
chr18	32406000	32407000	-0.17650478835922717
chr18	32407000	32408000	-0.5902885727822025
chr18	32408000	32409000	0.3028855777347295
chr18	32409000	32410000	0.579782619055748
chr18	32410000	32411000	-0.03758383852231474
chr18	32411000	32412000	-0.000731727159777376
chr18	32412000	32413000	-0.7769234072096769
chr18	32413000	32414000	0.6344344222402998
chr18	32414000	32415000	-0.4064431139563473
chr18	32415000	32416000	1.0118228389224007
chr18	32416000	32417000	-0.8859482230498387
chr18	32417000	32418000	-0.24841189852400564
chr18	32418000	32419000	-2.12864856571822
chr18	32419000	32420000	-0.06287931695495612
chr18	32421000	32422000	-0.34112081950227124
chr18	32422000	32423000	-1.0825826339560316
chr18	32423000	32424000	0.49189366157372366
chr18	32424000	32425000	0.08344677649560957
chr18	32425000	32426000	-0.8632087625006303
chr18	32426000	32427000	0.8825519106528726
chr18	32427000	32428000	-0.08725982339873599
chr18	32428000	32429000	-0.6640251369092909
chr18	32429000	32430000	1.9937182993567817
chr18	32430000	32431000	-2.624830417455663
chr18	32431000	32432000	1.0516730743818858
chr18	32432000	32433000	-1.2369986215696736
chr18	32433000	32434000	-1.2061391731574898
chr18	32434000	32435000	-0.3187874888977959
chr18	32435000	32436000	-0.5660079899203215
chr18	32436000	32437000	-0.7901160174088802
chr18	32437000	32438000	-0.016077147353654585
chr18	32438000	32439000	-0.4391049348665727
chr18	32439000	32440000	-0.8114822038912514
chr18	32440000	32441000	0.7646551495297331
chr18	32441000	32442000	-0.25267106856690846
chr18	32442000	32443000	0.060762600918970365
chr18	32443000	32444000	1.142185359567522
chr18	32444000	32445000	1.9685826039891232
chr18	32445000	32446000	0.03379547587663203
chr18	32446000	32447000	0.7768907900161084
chr18	32447000	32448000	-1.3538059840198493
chr18	32448000	32449000	-0.6374669254032495
chr18	32449000	32450000	0.4429696105233223
chr18	32450000	32451000	-0.2700922048968462
chr18	32452000	32453000	1.604119570859689
chr18	32453000	32454000	-0.32275539803396414
chr18	32454000	32455000	1.4362568387703427
chr18	32455000	32456000	-0.4374550779605152
chr18	32456000	32457000	-0.02073778626646929
chr18	32458000	32459000	0.3900317870618122
chr18	32459000	32460000	-0.23920702602994062
chr18	32461000	32462000	0.598677676379664
chr18	32462000	32463000	-1.7953591268501221
chr18	32464000	32465000	0.21633610617930155
chr18	32465000	32466000	0.7578387405010749
chr18	32466000	32467000	-0.8591837050653128
chr18	32467000	32468000	-1.541977966169127
chr18	32469000	32470000	0.04634506172939245
chr18	32470000	32471000	4.354669624127874
chr18	32472000	32473000	2.5787194917961336
chr18	32473000	32474000	0.9905337186088782
chr18	32474000	32475000	1.1353517142398237
chr18	32475000	32476000	0.4229069508205811
chr18	32476000	32477000	2.918887755014095
chr18	32478000	32479000	0.31611032921216636
chr18	32480000	32481000	0.950620025383726
chr18	32481000	32482000	-0.8253232292170942
chr18	32483000	32484000	1.9864118077826103
chr18	32484000	32485000	-1.5796458275888283
chr18	32485000	32486000	0.3527201273299438
chr18	32486000	32487000	-0.5586477732374635
chr18	32488000	32489000	1.1211822606402226
chr18	32489000	32490000	0.8250471211856791
chr18	32490000	32491000	0.3586276235354665
chr18	32492000	32493000	0.3660687502597523
chr18	32493000	32494000	-0.7663193035484677
chr18	32494000	32495000	-1.1386508806584055
chr18	32495000	32496000	-0.6787020271269097
chr18	32496000	32497000	-0.7178593172536543
chr18	32497000	32498000	0.22544308176061328
chr18	32498000	32499000	-0.16918911419315474
chr18	32499000	32500000	0.3664714961143168
chr18	32500000	32501000	-0.32883639860670255
chr18	32501000	32502000	1.142735496899397
chr18	32502000	32503000	0.3132640790148015
chr18	32503000	32504000	-0.7302538652141248
chr18	32504000	32505000	-2.208734829349458
chr18	32506000	32507000	-0.3061318501180382
chr18	32507000	32508000	0.7482511792793582
chr18	32509000	32510000	0.6113871131408434
chr18	32510000	32511000	-0.8405310179200801
chr18	32511000	32512000	-1.0715535743096323
chr18	32512000	32513000	-0.08285753498992293
chr18	32513000	32514000	1.2174631982641329
chr18	32514000	32515000	-0.18656426487924138
chr18	32515000	32516000	0.0691637034142909
chr18	32516000	32517000	0.1819728278726563
chr18	32518000	32519000	-1.1850397699389912
chr18	32519000	32520000	-0.18205159554841477
chr18	32520000	32521000	1.438836181507464
chr18	32521000	32522000	1.4885181916628532
chr18	32522000	32523000	0.6007611544230826
chr18	32523000	32524000	0.7344568675725304
chr18	32524000	32525000	1.4569681877219902
chr18	32525000	32526000	-1.0175540742090556
chr18	32526000	32527000	1.263056584875062
chr18	32528000	32529000	-0.14906619588466835
chr18	32529000	32530000	0.2011418261673269
chr18	32530000	32531000	-0.7854006371566332
chr18	32531000	32532000	-0.6975512100271816
chr18	32534000	32535000	1.8313997814396648
chr18	32535000	32536000	-1.671748924189578
chr18	32536000	32537000	-0.29095732096449395
chr18	32537000	32538000	-0.41140646171069717
chr18	32538000	32539000	0.796868317849475
chr18	32539000	32540000	1.1768201070321058
chr18	32540000	32541000	-1.4440729002633774
chr18	32541000	32542000	-0.5519894734141712
chr18	32543000	32544000	0.2341325345052992
chr18	32544000	32545000	-0.15111258732721725
chr18	32545000	32546000	0.7898330327432886
chr18	32546000	32547000	0.950761497905435
chr18	32547000	32548000	0.7191284657756619
chr18	32548000	32549000	1.4836720266341081
chr18	32549000	32550000	0.4521826093164453
chr18	32550000	32551000	1.3604855808192449
chr18	32551000	32552000	0.23575754620365175
chr18	32553000	32554000	1.175471078192993
chr18	32556000	32557000	-1.7481031120843276
chr18	32557000	32558000	0.8349297606473556
chr18	32558000	32559000	-0.6205641464324096
chr18	32559000	32560000	1.0473135313406696
chr18	32560000	32561000	-0.5911125954920428
chr18	32562000	32563000	2.2804321387635342
chr18	32563000	32564000	1.1622767460803292
chr18	32565000	32566000	-0.1263300206310386
chr18	32566000	32567000	1.4632722927891921
chr18	32568000	32569000	1.416498449038943
chr18	32569000	32570000	2.2231559015077664
chr18	32570000	32571000	0.21988118444146523
chr18	32571000	32572000	-0.2954726746044486
chr18	32574000	32575000	1.7225038210756594
chr18	32575000	32576000	1.5821178516164844
chr18	32577000	32578000	0.5390148618980294
chr18	32578000	32579000	-0.8022335225060478
chr18	32579000	32580000	-0.5641385146240849
chr18	32580000	32581000	0.8857833082081967
chr18	32582000	32583000	0.009040981963079188
chr18	32583000	32584000	2.9619476729012515
chr18	32585000	32586000	0.40586982008864303
chr18	32586000	32587000	0.3747761889065283
chr18	32587000	32588000	1.1968200692573616
chr18	32589000	32590000	-1.7473202947129307
chr18	32590000	32591000	-1.0309034662968353
chr18	32591000	32592000	0.2357937311208484
chr18	32592000	32593000	1.5743149611512497
chr18	32593000	32594000	1.3219522370582553
chr18	32594000	32595000	0.35709111880428573
chr18	32595000	32596000	0.5059090377083799
chr18	32596000	32597000	1.9097698825462144
chr18	32597000	32598000	1.6332788001798613
chr18	32598000	32599000	0.41150115188190467
chr18	32599000	32600000	2.6665793035565
chr18	32600000	32601000	2.1628629861879087
chr18	32602000	32603000	0.727872086426133
chr18	32603000	32604000	0.26949755815118603
chr18	32604000	32605000	0.17973931036586865
chr18	32606000	32607000	1.3444576335294758
chr18	32607000	32608000	1.6318723649576297
chr18	32608000	32609000	0.3499320210796918
chr18	32610000	32611000	-1.4654035090620707
chr18	32611000	32612000	1.9398600957091277
chr18	32612000	32613000	-0.05734310849887075
chr18	32614000	32615000	-0.14237820422670225
chr18	32615000	32616000	0.09746187205789927
chr18	32616000	32617000	-0.6274704445875803
chr18	32617000	32618000	0.11830540418539275
chr18	32618000	32619000	0.3048414549841311
chr18	32619000	32620000	-0.08998991741834962
chr18	32620000	32621000	1.683976899259942
chr18	32622000	32623000	0.09422912984398635
chr18	32623000	32624000	0.9677888441943562
chr18	32624000	32625000	-1.6221889925423154
chr18	32625000	32626000	1.8271794123465208
chr18	32626000	32627000	1.5484435135694343
chr18	32627000	32628000	-0.4270269036530752
chr18	32629000	32630000	2.2117897206102
chr18	32630000	32631000	0.464849486363052
chr18	32631000	32632000	1.7763383948933413
chr18	32632000	32633000	-0.15380983145222696
chr18	32633000	32634000	2.6290644614235945
chr18	32634000	32635000	-0.2567014592631979
chr18	32635000	32636000	-0.009332103589372604
chr18	32636000	32637000	2.0422848911659703
chr18	32637000	32638000	1.224294012791657
chr18	32639000	32640000	-1.171817268589099
chr18	32640000	32641000	0.321437093034857
chr18	32642000	32643000	0.5312815936027894
chr18	32643000	32644000	-1.1449524046078283
chr18	32644000	32645000	-0.39689379481518666
chr18	32645000	32646000	0.7171471709655781
chr18	32646000	32647000	0.524448240070762
chr18	32647000	32648000	0.4005223816789301
chr18	32648000	32649000	1.3036474857746072
chr18	32649000	32650000	-0.07875875207570213
chr18	32652000	32653000	0.03702057818902186
chr18	32653000	32654000	1.3071462653556947
chr18	32654000	32655000	-1.3359264834602134
chr18	32655000	32656000	-0.2753649870940761
chr18	32656000	32657000	-0.022536354342084456
chr18	32657000	32658000	-1.3687846864393503
chr18	32659000	32660000	-0.5565002738994023
chr18	32660000	32661000	-2.68936950008191
chr18	32661000	32662000	0.34616486191764473
chr18	32662000	32663000	0.12606243224576408
chr18	32663000	32664000	-1.2873743119754804
chr18	32665000	32666000	-1.526295666841895
chr18	32666000	32667000	-1.0142215481593846
chr18	32667000	32668000	1.2272788798725924
chr18	32668000	32669000	1.1611206191496748
chr18	32669000	32670000	2.3753860467978596
chr18	32670000	32671000	2.8551245120980058
chr18	32671000	32672000	1.1813297270796417
chr18	32672000	32673000	1.845626141083217
chr18	32673000	32674000	0.305301980607765
chr18	32674000	32675000	1.5815424990582692
chr18	32675000	32676000	2.084255745408367
chr18	32676000	32677000	1.956092386521355
chr18	32677000	32678000	3.482874746215855
chr18	32678000	32679000	1.2230843488199776
chr18	32679000	32680000	0.49944853771662384
chr18	32680000	32681000	4.777172668356024
chr18	32681000	32682000	2.17707671250901
chr18	32682000	32683000	-1.2380513679703669
chr18	32683000	32684000	4.244086530896617
chr18	32685000	32686000	1.822292883667283
chr18	32687000	32688000	2.3533945875093742
chr18	32688000	32689000	1.8723287734638472
chr18	32689000	32690000	1.137872182805656
chr18	32690000	32691000	0.870680325618796
chr18	32691000	32692000	3.414678149565947
chr18	32692000	32693000	2.0715191277650598
chr18	32693000	32694000	1.4935659808380657
chr18	32694000	32695000	1.245429487713655
chr18	32695000	32696000	3.328841910304888
chr18	32696000	32697000	2.5853865874923456
chr18	32697000	32698000	0.741132131813343
chr18	32698000	32699000	1.5261318817741996
chr18	32699000	32700000	1.1579516054854795
chr18	32700000	32701000	0.6726395048556977
chr18	32701000	32702000	1.6697866521437086
chr18	32702000	32703000	-0.07938027351577626
chr18	32703000	32704000	2.0656838211321578
chr18	32704000	32705000	-1.0266052727661472
chr18	32705000	32706000	0.581379862939822
chr18	32706000	32707000	1.4661474328581279
chr18	32707000	32708000	2.3520862031676506
chr18	32708000	32709000	0.4523295937662389
chr18	32709000	32710000	0.7867241703989071
chr18	32710000	32711000	1.9956566120065318
chr18	32711000	32712000	0.6681923860055019
chr18	32712000	32713000	1.1148117091193301
chr18	32713000	32714000	0.15560595870590957
chr18	32714000	32715000	2.0276619081536764
chr18	32715000	32716000	-0.5204081513755335
chr18	32716000	32717000	1.0462809188612558
chr18	32717000	32718000	1.5004952673515843
chr18	32718000	32719000	1.4820050081010894
chr18	32720000	32721000	1.2861878273382794
chr18	32721000	32722000	2.0528712597331507
chr18	32722000	32723000	2.0332329124058868
chr18	32723000	32724000	1.4036687520565827
chr18	32724000	32725000	0.4389955476650443
chr18	32725000	32726000	1.1637821214836364
chr18	32726000	32727000	0.31491378206086157
chr18	32727000	32728000	0.8485491766785765
chr18	32728000	32729000	1.631297622340928
chr18	32729000	32730000	0.8857409994436203
chr18	32730000	32731000	-0.008398405015833122
chr18	32731000	32732000	-0.058781166285438634
chr18	32732000	32733000	1.9188257880835982
chr18	32733000	32734000	2.2089127652906826
chr18	32734000	32735000	1.4556446729500199
chr18	32735000	32736000	0.5328421500188455
chr18	32736000	32737000	0.43909893062675887
chr18	32737000	32738000	1.6887096308450666
chr18	32738000	32739000	2.2736298364014482
chr18	32739000	32740000	-1.4840288700595847
chr18	32740000	32741000	0.6670268414448024
chr18	32741000	32742000	0.8833874406304162
chr18	32742000	32743000	1.7176961357132006
chr18	32743000	32744000	0.656398210121594
chr18	32746000	32747000	0.05965119395861433
chr18	32747000	32748000	0.3850730513752997
chr18	32749000	32750000	3.489671146596343
chr18	32750000	32751000	-0.059396159422604934
chr18	32751000	32752000	1.9469283327354938
chr18	32753000	32754000	-0.24512216423082017
chr18	32755000	32756000	1.0766642333081722
chr18	32757000	32758000	1.8187946043758911
chr18	32758000	32759000	0.1493719403164607
chr18	32759000	32760000	-0.21156591064224425
chr18	32760000	32761000	1.4939900771893284
chr18	32762000	32763000	-1.036653013354416
chr18	32763000	32764000	1.3640654929061113
chr18	32764000	32765000	2.1002774528937183
chr18	32765000	32766000	1.4561948018160347
chr18	32766000	32767000	-0.6011701785825402
chr18	32767000	32768000	2.682988846357866
chr18	32768000	32769000	2.097881863703935
chr18	32770000	32771000	6.655758444130967
chr18	32774000	32775000	1.273313276205179
chr18	32775000	32776000	3.0348542677778063
chr18	32776000	32777000	1.7250625851329249
chr18	32777000	32778000	1.2335023308470654
chr18	32778000	32779000	0.13679558633198563
chr18	32779000	32780000	1.3936007788945932
chr18	32780000	32781000	0.999418406102561
chr18	32781000	32782000	0.421541138709104
chr18	32783000	32784000	1.1138749671795027
chr18	32786000	32787000	0.7367400765259442
chr18	32787000	32788000	1.4362572707338397
chr18	32788000	32789000	0.28392029614434633
chr18	32789000	32790000	-0.7600361107492444
chr18	32790000	32791000	1.368062946636596
chr18	32791000	32792000	0.4975874169783828
chr18	32792000	32793000	1.2752122649205055
chr18	32794000	32795000	1.2631858305148145
chr18	32796000	32797000	-0.31235627314698405
chr18	32798000	32799000	-0.5796802815033145
chr18	32799000	32800000	-3.0122126991855085
chr18	32800000	32801000	-0.7966318293451328
chr18	32801000	32802000	-1.7361668719951662
chr18	32802000	32803000	-0.3876860846494331
chr18	32803000	32804000	-1.5811330098090028
chr18	32804000	32805000	-0.48836394339983
chr18	32805000	32806000	-1.5861412182767591
chr18	32806000	32807000	-1.790375179986583
chr18	32807000	32808000	1.2701448632712868
chr18	32808000	32809000	-0.9887467254334502
chr18	32809000	32810000	0.13120699270130626
chr18	32810000	32811000	-3.5676661277109605
chr18	32811000	32812000	-2.324396652785216
chr18	32812000	32813000	-2.653448713287822
chr18	32813000	32814000	-1.9712424639744885
chr18	32814000	32815000	-0.33815378146775266
chr18	32816000	32817000	-1.8395584713789492
chr18	32817000	32818000	-1.781823434436844
chr18	32818000	32819000	-1.36020476523869
chr18	32819000	32820000	-2.5783784579580313
chr18	32821000	32822000	-2.4849007385183963
chr18	32823000	32824000	0.09441371723723957
chr18	32824000	32825000	-1.2477562677807277
chr18	32825000	32826000	-1.5188189815106934
chr18	32827000	32828000	0.062364108408820416
chr18	32830000	32831000	0.9291981913082501
chr18	32831000	32832000	-1.6499108814574137
chr18	32833000	32834000	-0.3858616535479789
chr18	32834000	32835000	-0.6473508955207337
chr18	32835000	32836000	-1.2458811548591306
chr18	32836000	32837000	-0.7462810176902175
chr18	32838000	32839000	-0.6623979462808844
chr18	32839000	32840000	-1.7225789460538534
chr18	32841000	32842000	-1.4138376684131062
chr18	32843000	32844000	0.1193551445147519
chr18	32844000	32845000	-2.0646987037497673
chr18	32845000	32846000	0.2614675616477877
chr18	32846000	32847000	-2.3926050582738556
chr18	32847000	32848000	-1.3459024089030278
chr18	32848000	32849000	-1.0729541093166701
chr18	32849000	32850000	-0.46138433449266236
chr18	32850000	32851000	-0.673168454570356
chr18	32851000	32852000	-0.7219583121907597
chr18	32852000	32853000	0.3962436476137246
chr18	32853000	32854000	-2.552352645952416
chr18	32854000	32855000	-1.9352835690913448
chr18	32855000	32856000	-0.6736248250530796
chr18	32863000	32864000	-1.5225636657542483
chr18	32864000	32865000	-0.938006189931344
chr18	32866000	32867000	0.19090337251288375
chr18	32867000	32868000	0.16330609208784508
chr18	32868000	32869000	-0.7685558307021783
chr18	32869000	32870000	1.0309441043047256
chr18	32870000	32871000	-1.0302843456287303
chr18	32871000	32872000	0.07751543197317441
chr18	32872000	32873000	-0.3628273081261631
chr18	32873000	32874000	-1.4867540867033093
chr18	32875000	32876000	-2.022699822944163
chr18	32878000	32879000	0.0234352992442426
chr18	32879000	32880000	-1.8625551529108402
chr18	32880000	32881000	-2.1345227079089923
chr18	32883000	32884000	-2.37105547325233
chr18	32884000	32885000	-0.9203092318779814
chr18	32885000	32886000	-1.4076000510950688
chr18	32889000	32890000	-2.014465297000219
chr18	32890000	32891000	0.7443906772777833
chr18	32891000	32892000	-1.725107737500443
chr18	32892000	32893000	-2.371872826459661
chr18	32893000	32894000	1.1857136635580385
chr18	32894000	32895000	-0.40523157578741276
chr18	32897000	32898000	0.19362999175108356
chr18	32900000	32901000	0.7372325960656215
chr18	32901000	32902000	-0.9186433070592056
chr18	32902000	32903000	-1.2077347161418512
chr18	32903000	32904000	-1.1314438367542219
chr18	32904000	32905000	0.672397405909852
chr18	32905000	32906000	0.6851534340206263
chr18	32906000	32907000	1.3672474660655771
chr18	32907000	32908000	-0.9266552500024665
chr18	32908000	32909000	-1.7462505826139523
chr18	32909000	32910000	1.0571055092358401
chr18	32912000	32913000	-0.09025136968324998
chr18	32914000	32915000	-0.23967949745518902
chr18	32915000	32916000	-1.0603695836974762
chr18	32916000	32917000	-0.5149826378561833
chr18	32917000	32918000	-1.0143088611276776
chr18	32918000	32919000	1.8873642603357699
chr18	32919000	32920000	2.1634263666991242
chr18	32920000	32921000	-0.12944218461982482
chr18	32921000	32922000	0.7808945912095991
chr18	32923000	32924000	-0.28151709467788477
chr18	32924000	32925000	-2.1555852387238774
chr18	32925000	32926000	-0.7531480876039156
chr18	32926000	32927000	0.712538094525093
chr18	32927000	32928000	-2.505078437907366
chr18	32928000	32929000	-2.038202060886128
chr18	32930000	32931000	2.055589768405652
chr18	32931000	32932000	0.8766631417717693
chr18	32932000	32933000	0.9835871490232098
chr18	32933000	32934000	1.0253200697314988
chr18	32934000	32935000	-0.029029682211932
chr18	32936000	32937000	0.5083210370327738
chr18	32937000	32938000	1.8139363011175962
chr18	32938000	32939000	1.979144764646761
chr18	32939000	32940000	0.1184716914230063
chr18	32940000	32941000	0.1869073976464425
chr18	32941000	32942000	1.6618670057116254
chr18	32942000	32943000	-2.048132128551243
chr18	32943000	32944000	0.052913961923837
chr18	32944000	32945000	1.0411864428107445
chr18	32945000	32946000	-1.2198018733423919
chr18	32947000	32948000	0.2191519265226546
chr18	32948000	32949000	0.12743176855423446
chr18	32949000	32950000	-1.0588543685685552
chr18	32950000	32951000	-0.2428536082933432
chr18	32951000	32952000	1.9894736401043605
chr18	32953000	32954000	0.40702958979216747
chr18	32954000	32955000	-0.5110381489868818
chr18	32955000	32956000	1.4839563357800423
chr18	32956000	32957000	-0.025873009427149467
chr18	32957000	32958000	1.0067445644587576
chr18	32958000	32959000	0.9805482791156553
chr18	32959000	32960000	-2.397974648253454
chr18	32960000	32961000	0.3853617954865547
chr18	32961000	32962000	0.7488454025993788
chr18	32962000	32963000	-0.5343823632810962
chr18	32963000	32964000	-0.0933596082417216
chr18	32964000	32965000	0.4731825943506104
chr18	32965000	32966000	0.5788014829623256
chr18	32966000	32967000	-1.1376442782505798
chr18	32968000	32969000	1.1236106151187872
chr18	32969000	32970000	0.6066908751627744
chr18	32970000	32971000	0.03466702649352685
chr18	32972000	32973000	0.9616109846729495
chr18	32973000	32974000	0.4704902754901172
chr18	32974000	32975000	0.09525778319266492
chr18	32975000	32976000	0.247680940734413
chr18	32976000	32977000	0.686994474812606
chr18	32977000	32978000	0.8934010958409823
chr18	32979000	32980000	0.01127418101031
chr18	32981000	32982000	-0.022034173742363706
chr18	32982000	32983000	0.1601639203767341
chr18	32983000	32984000	0.27073584856212335
chr18	32985000	32986000	-1.8782765696048527
chr18	32986000	32987000	0.44810113579021243
chr18	32987000	32988000	-0.4484072144581641
chr18	32988000	32989000	1.1867224676570016
chr18	32989000	32990000	-1.1526416205802146
chr18	32990000	32991000	0.9083548909755924
chr18	32991000	32992000	-0.656109435682601
chr18	32992000	32993000	1.5358456486754497
chr18	32993000	32994000	0.5364868309552653
chr18	32994000	32995000	-2.11284058461069
chr18	32995000	32996000	0.5350862617834206
chr18	32996000	32997000	-1.756135402684907
chr18	32997000	32998000	0.6671428419123733
chr18	32998000	32999000	1.5150739000341618
chr18	32999000	33000000	-0.3838157101106246
chr18	33000000	33001000	0.4524474867361441
chr18	33001000	33002000	-0.18029197846550898
chr18	33002000	33003000	-0.10186514791346944
chr18	33003000	33004000	-0.6034688351598008
chr18	33004000	33005000	-1.283910643035002
chr18	33005000	33006000	-2.379891366551995
chr18	33006000	33007000	-0.17693630848267866
chr18	33007000	33008000	0.08935033199194922
chr18	33008000	33009000	-0.09065490715249555
chr18	33009000	33010000	-0.20465052027772232
chr18	33010000	33011000	-0.48548855368024424
chr18	33012000	33013000	0.10402923504137955
chr18	33013000	33014000	0.5870788502085645
chr18	33014000	33015000	0.4221825182381797
chr18	33016000	33017000	0.17289425429692515
chr18	33017000	33018000	-0.9565485991795787
chr18	33018000	33019000	0.9173634512086198
chr18	33019000	33020000	0.3667002540215559
chr18	33020000	33021000	-1.3632269379268458
chr18	33021000	33022000	-1.6482878283917448
chr18	33022000	33023000	-0.9222640231476058
chr18	33023000	33024000	-0.9139992380493909
chr18	33024000	33025000	0.3589838042763699
chr18	33025000	33026000	0.8434877783015572
chr18	33026000	33027000	0.7880427971199451
chr18	33027000	33028000	-0.04567635070896612
chr18	33028000	33029000	0.8689839712851958
chr18	33029000	33030000	-0.501837235178142
chr18	33030000	33031000	-0.3002436815063786
chr18	33031000	33032000	-1.5720913751122665
chr18	33032000	33033000	-0.4439541522695088
chr18	33033000	33034000	-2.112994942378605
chr18	33034000	33035000	-1.4206715791431717
chr18	33035000	33036000	-2.8663760068449684
chr18	33036000	33037000	-0.6603690350068447
chr18	33037000	33038000	0.4004669209723363
chr18	33038000	33039000	-1.0274627618325796
chr18	33039000	33040000	-1.561507748871937
chr18	33040000	33041000	-1.7415126359923687
chr18	33041000	33042000	-0.4860249586474283
chr18	33042000	33043000	-1.2461888108162036
chr18	33043000	33044000	-2.155541452461031
chr18	33044000	33045000	0.868491956033548
chr18	33045000	33046000	-0.3372020519263977
chr18	33046000	33047000	-2.4472699035241052
chr18	33047000	33048000	-0.6792181566738685
chr18	33048000	33049000	1.0682250991105584
chr18	33049000	33050000	-2.684117325408986
chr18	33050000	33051000	-1.1008780863039969
chr18	33051000	33052000	-0.19064262683198535
chr18	33052000	33053000	0.6647386383964728
chr18	33053000	33054000	0.40278287186532497
chr18	33054000	33055000	-1.7694213826604805
chr18	33055000	33056000	-0.3732380001006278
chr18	33057000	33058000	-2.060827742842217
chr18	33058000	33059000	-0.4898387223121513
chr18	33059000	33060000	-0.7083808318966596
chr18	33060000	33061000	-0.9474908331586918
chr18	33061000	33062000	-0.5607490408911179
chr18	33062000	33063000	-0.8798135899746937
chr18	33063000	33064000	0.38570816533991875
chr18	33064000	33065000	-0.6942218974831292
chr18	33066000	33067000	-0.7972919919001968
chr18	33067000	33068000	1.191747208654139
chr18	33068000	33069000	-0.9012678982406785
chr18	33069000	33070000	0.08727301316549221
chr18	33070000	33071000	-1.2080513516846292
chr18	33071000	33072000	-1.3978784751813083
chr18	33072000	33073000	-0.5438886773316151
chr18	33073000	33074000	-0.5985333323347635
chr18	33074000	33075000	-1.2570406872407116
chr18	33075000	33076000	-0.4184232479305846
chr18	33076000	33077000	-1.2633928356791562
chr18	33077000	33078000	-2.5432781151463986
chr18	33078000	33079000	-0.2404515340600481
chr18	33079000	33080000	0.1721930527308515
chr18	33080000	33081000	-0.7308951618220693
chr18	33081000	33082000	-1.9489365698121262
chr18	33082000	33083000	0.8818615989664658
chr18	33083000	33084000	-2.1263758782795836
chr18	33084000	33085000	-1.4495073766137496
chr18	33085000	33086000	0.5501511265632401
chr18	33086000	33087000	-0.23993102436805192
chr18	33087000	33088000	0.10513211487074335
chr18	33088000	33089000	-1.1304844405329975
chr18	33089000	33090000	-1.444457118881801
chr18	33090000	33091000	0.8237679142835818
chr18	33092000	33093000	1.2146133842859304
chr18	33093000	33094000	-1.3572304530299046
chr18	33094000	33095000	-1.2430815897367649
chr18	33095000	33096000	-0.5781928706908114
chr18	33096000	33097000	0.7323388651340251
chr18	33097000	33098000	-0.5005888574169959
chr18	33098000	33099000	0.5254635427800065
chr18	33099000	33100000	0.32033724478343484
chr18	33100000	33101000	1.0523818786261716
chr18	33101000	33102000	-0.5065057508768833
chr18	33102000	33103000	-1.0551696822892696
chr18	33103000	33104000	0.22096316140216413
chr18	33104000	33105000	-0.08090342686258996
chr18	33105000	33106000	-0.6545646956943283
chr18	33106000	33107000	-0.46377895658141377
chr18	33107000	33108000	0.8775703412250773
chr18	33108000	33109000	-2.977801860316183
chr18	33109000	33110000	-2.3910436226967726
chr18	33110000	33111000	-1.4749652392717039
chr18	33111000	33112000	0.7774747705570633
chr18	33112000	33113000	-1.6435840833584414
chr18	33113000	33114000	-1.5452962439894007
chr18	33114000	33115000	-2.428844676676879
chr18	33115000	33116000	-0.493701717681308
chr18	33116000	33117000	0.12205610513773449
chr18	33117000	33118000	-1.4668975851211297
chr18	33118000	33119000	-1.9007727289569705
chr18	33119000	33120000	-2.6092883175235713
chr18	33120000	33121000	-0.8376709087086347
chr18	33121000	33122000	0.28448539177743953
chr18	33122000	33123000	-0.6488247873759038
chr18	33123000	33124000	-0.08264613238643151
chr18	33124000	33125000	0.12483442763240937
chr18	33125000	33126000	1.3582663871593548
chr18	33127000	33128000	-0.005073277224584048
chr18	33128000	33129000	0.5337855508550828
chr18	33129000	33130000	-0.5802363139736986
chr18	33130000	33131000	-1.6329414610881192
chr18	33131000	33132000	1.7951351684545511
chr18	33132000	33133000	-1.034604525622668
chr18	33133000	33134000	-0.2112793626472166
chr18	33134000	33135000	-0.11577783192742046
chr18	33135000	33136000	-0.3734655117863256
chr18	33136000	33137000	-0.010442075931085872
chr18	33137000	33138000	0.07901314211795576
chr18	33138000	33139000	-0.08549622852762742
chr18	33139000	33140000	-0.6858992325136337
chr18	33140000	33141000	0.15764612240164957
chr18	33141000	33142000	0.1341724571704987
chr18	33142000	33143000	-0.0473328462681573
chr18	33143000	33144000	-1.5255045143414443
chr18	33144000	33145000	0.24836105607618805
chr18	33145000	33146000	-1.7703324613201283
chr18	33146000	33147000	0.044369998399459265
chr18	33149000	33150000	0.3060241817053961
chr18	33150000	33151000	1.6972362501856335
chr18	33151000	33152000	0.44675064309480356
chr18	33152000	33153000	-0.4452498357969464
chr18	33153000	33154000	1.3909410355110754
chr18	33154000	33155000	-0.03328907246997793
chr18	33155000	33156000	0.10644255430852514
chr18	33157000	33158000	-0.8167870746644667
chr18	33158000	33159000	0.5848036375342043
chr18	33159000	33160000	-0.9339783865248802
chr18	33160000	33161000	-1.2917326210631264
chr18	33161000	33162000	0.3054757355386349
chr18	33162000	33163000	0.895378670187969
chr18	33163000	33164000	0.5050483991965973
chr18	33165000	33166000	0.5805577134092119
chr18	33166000	33167000	-1.2896808888565952
chr18	33167000	33168000	-0.16620381748661608
chr18	33168000	33169000	-0.02632522542316762
chr18	33169000	33170000	1.70256042679054
chr18	33170000	33171000	1.675481917631495
chr18	33171000	33172000	-0.3033402200140562
chr18	33172000	33173000	-0.3329063682499238
chr18	33173000	33174000	-0.5599975810047354
chr18	33174000	33175000	-1.202206984957575
chr18	33175000	33176000	0.09162612626688812
chr18	33176000	33177000	-0.198186359251409
chr18	33177000	33178000	-1.0291080281030254
chr18	33178000	33179000	1.6612716702041657
chr18	33180000	33181000	1.243725224497971
chr18	33181000	33182000	-0.8919947146287167
chr18	33182000	33183000	1.0612792781495592
chr18	33183000	33184000	1.0306443125641818
chr18	33184000	33185000	0.9474048977468394
chr18	33185000	33186000	-2.2283161863732768
chr18	33186000	33187000	-0.960757097560134
chr18	33187000	33188000	-1.5800325336832934
chr18	33188000	33189000	-0.1491383113081576
chr18	33189000	33190000	0.318801453280188
chr18	33190000	33191000	-0.4924520625944675
chr18	33191000	33192000	-0.8208268241016764
chr18	33195000	33196000	0.04532737312281872
chr18	33196000	33197000	0.8753210428675912
chr18	33197000	33198000	-0.3655185409469478
chr18	33198000	33199000	0.9312239093476636
chr18	33199000	33200000	-1.91160153323421
chr18	33200000	33201000	1.1439355826758926
chr18	33201000	33202000	1.7283787031024975
chr18	33203000	33204000	-1.1125528199841763
chr18	33204000	33205000	-0.390750386901035
chr18	33205000	33206000	1.7393923403036526
chr18	33206000	33207000	1.0671180163001173
chr18	33207000	33208000	-2.110922305283415
chr18	33208000	33209000	0.27912532562793135
chr18	33209000	33210000	0.25918679324790816
chr18	33210000	33211000	0.4375253318995614
chr18	33211000	33212000	-1.092126755314213
chr18	33212000	33213000	1.1437460565582447
chr18	33213000	33214000	-3.662478107970672
chr18	33214000	33215000	1.2065422559623236
chr18	33215000	33216000	-0.9660206381616707
chr18	33216000	33217000	-1.213974957409682
chr18	33217000	33218000	-0.8890615549212637
chr18	33218000	33219000	-2.063154478526599
chr18	33219000	33220000	-2.569189453335442
chr18	33220000	33221000	-2.236449726834365
chr18	33221000	33222000	-0.7017525178081994
chr18	33222000	33223000	0.6411395840628391
chr18	33223000	33224000	-0.9687271227193652
chr18	33224000	33225000	0.678857204839336
chr18	33225000	33226000	1.150299716661414
chr18	33226000	33227000	0.5003918095684774
chr18	33227000	33228000	-0.058583867943390364
chr18	33228000	33229000	-0.4679732631252113
chr18	33229000	33230000	-0.29617278970894284
chr18	33230000	33231000	0.8724301916506071
chr18	33231000	33232000	0.92560284724849
chr18	33232000	33233000	-0.41813533082846743
chr18	33233000	33234000	-0.8803341239217305
chr18	33234000	33235000	-1.7750285840428703
chr18	33235000	33236000	-1.8344549721065935
chr18	33236000	33237000	-0.23228311068559146
chr18	33237000	33238000	0.12993920121253622
chr18	33238000	33239000	-1.4148072121269875
chr18	33239000	33240000	-1.130840410571032
chr18	33240000	33241000	-1.706480841500334
chr18	33241000	33242000	1.0721916849608086
chr18	33242000	33243000	-0.7252174120289434
chr18	33243000	33244000	-1.6579185212793508
chr18	33244000	33245000	-0.26371256090278933
chr18	33245000	33246000	-2.59024856510299
chr18	33246000	33247000	-0.35951411564149105
chr18	33247000	33248000	-1.1297320339307244
chr18	33249000	33250000	-7.529372151892064
chr18	33250000	33251000	-3.279877784955605
chr18	33251000	33252000	-2.8516254901761
chr18	33252000	33253000	-0.16810511242628387
chr18	33253000	33254000	-1.1592556989201521
chr18	33254000	33255000	0.12009342163367079
chr18	33255000	33256000	0.03795979567626324
chr18	33256000	33257000	-1.1085650427692324
chr18	33257000	33258000	-0.6732393318186224
chr18	33258000	33259000	-0.11497717865753854
chr18	33259000	33260000	0.042024551849669384
chr18	33260000	33261000	-0.7963140650146195
chr18	33261000	33262000	0.926826793501769
chr18	33262000	33263000	0.11294655117804375
chr18	33263000	33264000	-1.270603645840691
chr18	33264000	33265000	-1.4705690081089637
chr18	33265000	33266000	-0.5359066747569504
chr18	33267000	33268000	1.9724215611900802
chr18	33268000	33269000	-0.6204950437278269
chr18	33269000	33270000	-0.33327292830099536
chr18	33270000	33271000	-0.1048287968425525
chr18	33271000	33272000	0.017348275448172065
chr18	33272000	33273000	-0.5511434070467283
chr18	33273000	33274000	1.9159976073690799
chr18	33274000	33275000	-0.014361786023230488
chr18	33276000	33277000	-1.7895460926932145
chr18	33277000	33278000	1.1939498289105157
chr18	33278000	33279000	-1.550657621530547
chr18	33279000	33280000	-4.633310459762934
chr18	33280000	33281000	-2.9599924321743387
chr18	33281000	33282000	-1.139706415876454
chr18	33282000	33283000	0.9742613327715792
chr18	33283000	33284000	-0.4604139942099055
chr18	33284000	33285000	0.07922520445719698
chr18	33285000	33286000	-0.9382145831976462
chr18	33286000	33287000	-0.7702668689764167
chr18	33287000	33288000	-0.972930534163333
chr18	33289000	33290000	-1.1306722824831754
chr18	33290000	33291000	-1.1963305002536697
chr18	33291000	33292000	-0.07997547641475444
chr18	33293000	33294000	-0.19656787552120897
chr18	33294000	33295000	-1.4303940919318046
chr18	33295000	33296000	-1.172352418904719
chr18	33296000	33297000	0.27762604133457935
chr18	33297000	33298000	0.7105011924806381
chr18	33298000	33299000	1.2278104720026206
chr18	33300000	33301000	-1.1681446446609742
chr18	33301000	33302000	-0.4510108190733277
chr18	33302000	33303000	0.4387644012527413
chr18	33303000	33304000	-2.7051674846208225
chr18	33304000	33305000	-0.8738877152348763
chr18	33305000	33306000	0.6058012337051575
chr18	33306000	33307000	0.31293565508985915
chr18	33307000	33308000	-1.9547211084247813
chr18	33308000	33309000	-1.0516254606186144
chr18	33310000	33311000	-2.015389303724207
chr18	33311000	33312000	-0.6425396310185747
chr18	33312000	33313000	0.019912345127443165
chr18	33313000	33314000	0.6936567875925344
chr18	33315000	33316000	1.1522485664282907
chr18	33316000	33317000	0.8416023612332252
chr18	33317000	33318000	-1.5548326836275246
chr18	33318000	33319000	-3.055623385173531
chr18	33319000	33320000	-2.2959039252433384
chr18	33320000	33321000	-3.0668849283442623
chr18	33321000	33322000	-1.9180786239691359
chr18	33322000	33323000	-2.0264278148987995
chr18	33323000	33324000	-1.3030788022364108
chr18	33324000	33325000	0.8563511519237786
chr18	33325000	33326000	-1.0449519875774695
chr18	33326000	33327000	0.3567990230285449
chr18	33327000	33328000	-0.25260235746297255
chr18	33332000	33333000	1.2541986453641913
chr18	33334000	33335000	1.0300822322475334
chr18	33335000	33336000	-0.09690219753655584
chr18	33336000	33337000	-3.11175505434737
chr18	33338000	33339000	-2.7714322627649217
chr18	33339000	33340000	-1.1245051956711298
chr18	33340000	33341000	-1.2149448651118746
chr18	33341000	33342000	-1.6076451516379422
chr18	33342000	33343000	-1.6085234054323585
chr18	33343000	33344000	-0.394628444801596
chr18	33345000	33346000	0.47624014390001224
chr18	33346000	33347000	-0.995852569497617
chr18	33347000	33348000	-2.442627864914899
chr18	33348000	33349000	-0.5236718892808437
chr18	33349000	33350000	-3.1545383541211596
chr18	33350000	33351000	-0.2659439565439895
chr18	33351000	33352000	1.4427684200211333
chr18	33352000	33353000	1.6087915293678492
chr18	33353000	33354000	-0.7276507984119649
chr18	33355000	33356000	-0.13843227563036264
chr18	33356000	33357000	-0.723573907651865
chr18	33357000	33358000	0.5154451892821615
chr18	33358000	33359000	-0.279074345908486
chr18	33359000	33360000	-1.4890950597602521
chr18	33360000	33361000	-0.20657776487713322
chr18	33361000	33362000	-1.8271386231363147
chr18	33362000	33363000	0.4271622035606232
chr18	33363000	33364000	-0.9300122327221407
chr18	33365000	33366000	-1.9978705579435951
chr18	33366000	33367000	0.7848413628328917
chr18	33367000	33368000	-2.3751257633054315
chr18	33368000	33369000	-0.670332344436543
chr18	33369000	33370000	-0.6263240724927948
chr18	33370000	33371000	0.4734198412955682
chr18	33371000	33372000	-2.0974700139257627
chr18	33372000	33373000	1.059111591069538
chr18	33373000	33374000	-2.6193036668498184
chr18	33374000	33375000	-0.6741570201818822
chr18	33375000	33376000	-0.7631875900330218
chr18	33376000	33377000	-1.1534194271828198
chr18	33378000	33379000	0.5559198647763609
chr18	33380000	33381000	0.6726202037477758
chr18	33381000	33382000	0.9075412080003832
chr18	33382000	33383000	0.3079952938618247
chr18	33383000	33384000	-0.8327549910119577
chr18	33384000	33385000	-1.4329191065175704
chr18	33386000	33387000	-0.6587761775566066
chr18	33390000	33391000	0.4127327457642897
chr18	33391000	33392000	-2.4814549846924674
chr18	33392000	33393000	-0.6727702002306444
chr18	33393000	33394000	-2.1300591811711813
chr18	33396000	33397000	-2.1488582274644927
chr18	33397000	33398000	-0.6384483298180894
chr18	33398000	33399000	-1.726058042983699
chr18	33399000	33400000	0.6377833567173345
chr18	33400000	33401000	-0.3124192576900293
chr18	33401000	33402000	-1.3919249062880574
chr18	33402000	33403000	-1.9142612833127042
chr18	33403000	33404000	-3.319215407655879
chr18	33404000	33405000	-1.385478289357976
chr18	33405000	33406000	-1.495040025659389
chr18	33406000	33407000	-0.4739042936392095
chr18	33407000	33408000	-1.9516608049444375
chr18	33408000	33409000	-1.8093638784947743
chr18	33409000	33410000	-0.9885015180329054
chr18	33410000	33411000	-0.462511089297432
chr18	33411000	33412000	-1.6383687931646007
chr18	33412000	33413000	-0.9724505043753271
chr18	33413000	33414000	0.6652988264844777
chr18	33414000	33415000	-3.25491561395494
chr18	33415000	33416000	-3.5726444784973235
chr18	33416000	33417000	-0.4609009838278733
chr18	33417000	33418000	-0.4571009995014922
chr18	33418000	33419000	-2.1575496370629397
chr18	33419000	33420000	-1.4041179692806989
chr18	33420000	33421000	-0.21683922230823435
chr18	33421000	33422000	-0.6668230166676404
chr18	33422000	33423000	0.008830081164190904
chr18	33423000	33424000	-1.7302118210286201
chr18	33424000	33425000	0.3939093310775622
chr18	33425000	33426000	0.5353018780917913
chr18	33426000	33427000	0.6639382480528486
chr18	33427000	33428000	1.7772701379849258
chr18	33429000	33430000	-0.8993890479823524
chr18	33430000	33431000	-1.505455158810018
chr18	33432000	33433000	0.5379594317036808
chr18	33433000	33434000	0.8771974033009367
chr18	33434000	33435000	-0.5434349327613512
chr18	33436000	33437000	-0.7874767843519274
chr18	33437000	33438000	0.7952797702636373
chr18	33438000	33439000	-0.10851143778448083
chr18	33439000	33440000	-1.4031352993336357
chr18	33441000	33442000	1.1160386768418542
chr18	33442000	33443000	1.1269356603057126
chr18	33443000	33444000	-1.0693692093718679
chr18	33448000	33449000	-0.5600580972648325
chr18	33450000	33451000	-0.2206132773598534
chr18	33451000	33452000	0.5268815198734489
chr18	33452000	33453000	-0.8761808379110212
chr18	33453000	33454000	-0.4802628378737649
chr18	33454000	33455000	-0.6750923021993404
chr18	33455000	33456000	0.30990859940029697
chr18	33456000	33457000	-0.17826315163026654
chr18	33457000	33458000	-1.732189529337033
chr18	33458000	33459000	-1.0647452780198836
chr18	33459000	33460000	-1.5478680937639484
chr18	33460000	33461000	-0.6761649495182931
chr18	33461000	33462000	-3.0444175932954236
chr18	33462000	33463000	-0.43870722248020416
chr18	33463000	33464000	-1.1002367012999854
chr18	33464000	33465000	-1.5391941666983864
chr18	33465000	33466000	-0.8494823558859166
chr18	33466000	33467000	-1.1510847226782184
chr18	33467000	33468000	-0.06946764576450463
chr18	33468000	33469000	-1.6873047350403818
chr18	33469000	33470000	-2.3795820583502296
chr18	33470000	33471000	-1.1089787495175591
chr18	33471000	33472000	-0.6676831995763446
chr18	33472000	33473000	-2.5919508656441157
chr18	33473000	33474000	-1.5206922812737655
chr18	33474000	33475000	-1.5043087794395669
chr18	33475000	33476000	-1.5805359982778813
chr18	33476000	33477000	-1.1670473276855016
chr18	33478000	33479000	-1.8616109213599958
chr18	33479000	33480000	0.5091155573938111
chr18	33480000	33481000	-1.235030855916401
chr18	33481000	33482000	-1.1588262274668144
chr18	33482000	33483000	-3.58201058473151
chr18	33483000	33484000	-0.08941211109444516
chr18	33484000	33485000	-2.5491459469528994
chr18	33485000	33486000	0.7693810258159753
chr18	33486000	33487000	-1.6783247944841027
chr18	33487000	33488000	-1.7661552136475533
chr18	33488000	33489000	-1.3244359919177937
chr18	33489000	33490000	-1.0551726731948832
chr18	33490000	33491000	-2.859984531221351
chr18	33491000	33492000	0.4649784447080194
chr18	33492000	33493000	-2.8482650596560655
chr18	33493000	33494000	-1.7395238054640971
chr18	33494000	33495000	0.7461075009816978
chr18	33495000	33496000	-0.7674343945476126
chr18	33496000	33497000	-0.44923658047466314
chr18	33497000	33498000	0.17354007850339598
chr18	33498000	33499000	-1.5333836716293845
chr18	33499000	33500000	-0.7022887721828089
chr18	33500000	33501000	-0.8962439852214753
chr18	33501000	33502000	-1.9354742712027246
chr18	33502000	33503000	-1.5459147846262087
chr18	33503000	33504000	-0.9681599894936512
chr18	33504000	33505000	-2.7958000436089527
chr18	33505000	33506000	-4.0567127215815555
chr18	33506000	33507000	-3.778312017077039
chr18	33507000	33508000	-3.161887634947625
chr18	33508000	33509000	-2.4206730856891303
chr18	33509000	33510000	-0.4529248061153811
chr18	33510000	33511000	-1.768570262497628
chr18	33511000	33512000	-1.0474428544531196
chr18	33512000	33513000	-1.6304314599663268
chr18	33513000	33514000	-2.214834532869571
chr18	33514000	33515000	-1.926038789961326
chr18	33515000	33516000	-1.0837892668318727
chr18	33516000	33517000	-2.3953887951137576
chr18	33517000	33518000	-2.717841014199745
chr18	33518000	33519000	-2.582042943690098
chr18	33519000	33520000	-0.8933912300985648
chr18	33520000	33521000	-0.9799210165901875
chr18	33521000	33522000	-1.1028799559244962
chr18	33523000	33524000	0.2627859349660679
chr18	33524000	33525000	-0.5207801019120213
chr18	33525000	33526000	-1.3260651800759855
chr18	33526000	33527000	-1.139118708823508
chr18	33527000	33528000	-2.0730654510603697
chr18	33528000	33529000	-3.11166032259904
chr18	33529000	33530000	-4.0772279737453845
chr18	33530000	33531000	-2.0054248212078756
chr18	33531000	33532000	-1.0814016168416416
chr18	33532000	33533000	-3.540540656979215
chr18	33533000	33534000	-3.5838876954480843
chr18	33534000	33535000	-1.5841052401464513
chr18	33535000	33536000	-2.3923308902973686
chr18	33536000	33537000	-1.6087823238362016
chr18	33537000	33538000	-1.6224636975141775
chr18	33538000	33539000	-3.518691871806023
chr18	33540000	33541000	-3.331749259853977
chr18	33541000	33542000	-2.4580867128599193
chr18	33542000	33543000	0.892907166153445
chr18	33543000	33544000	-0.8887823139699066
chr18	33544000	33545000	-0.7504570942980424
chr18	33545000	33546000	0.5899847048067969
chr18	33546000	33547000	-1.252912840821844
chr18	33547000	33548000	-2.3184841317234444
chr18	33548000	33549000	-0.6993088917978733
chr18	33549000	33550000	-2.741945118138698
chr18	33550000	33551000	-2.11200750279829
chr18	33551000	33552000	-0.5523883913502551
chr18	33552000	33553000	-1.5584722537953861
chr18	33553000	33554000	-0.7390572978113128
chr18	33554000	33555000	-1.9595881792280876
chr18	33555000	33556000	1.6877172937913147
chr18	33556000	33557000	-0.6148088876322204
chr18	33557000	33558000	-0.4376009167877361
chr18	33558000	33559000	-0.3642028683628876
chr18	33559000	33560000	0.2615923358292006
chr18	33560000	33561000	-2.0057353876164625
chr18	33561000	33562000	-1.0396647625123676
chr18	33562000	33563000	-0.17516454929597833
chr18	33563000	33564000	-2.255811179525088
chr18	33565000	33566000	-2.941252812193248
chr18	33566000	33567000	-1.0028134102600395
chr18	33567000	33568000	0.45731723189834583
chr18	33568000	33569000	-1.8395078343796638
chr18	33569000	33570000	-0.723644355573651
chr18	33570000	33571000	-0.08825197140907783
chr18	33571000	33572000	-0.4653324047560663
chr18	33572000	33573000	-0.39841975502759236
chr18	33573000	33574000	-0.8899221232356237
chr18	33574000	33575000	0.22080540325920328
chr18	33575000	33576000	-0.04242357400141116
chr18	33576000	33577000	0.007018325634521635
chr18	33577000	33578000	-0.6290081688344376
chr18	33579000	33580000	0.2930653695708318
chr18	33580000	33581000	-1.1156923025593288
chr18	33581000	33582000	-1.1724375964998963
chr18	33582000	33583000	-0.8588128485562163
chr18	33583000	33584000	-0.5809835330960926
chr18	33584000	33585000	-1.333284384921947
chr18	33585000	33586000	-1.0190684702202977
chr18	33586000	33587000	-2.044195878043633
chr18	33587000	33588000	-0.5064709889967186
chr18	33588000	33589000	-3.6611799740756052
chr18	33589000	33590000	-1.2658614559328636
chr18	33591000	33592000	-0.21880637208969045
chr18	33592000	33593000	0.4055635773451737
chr18	33594000	33595000	-0.9418290800769655
chr18	33595000	33596000	-1.0537706577083248
chr18	33596000	33597000	-1.6701770857231464
chr18	33598000	33599000	-1.570803058371072
chr18	33599000	33600000	-1.6828634630407713
chr18	33600000	33601000	-0.3254991293895594
chr18	33602000	33603000	0.07686395838639859
chr18	33603000	33604000	-0.20834253911317177
chr18	33604000	33605000	-0.026111288802817427
chr18	33605000	33606000	-0.7040602892296136
chr18	33606000	33607000	-2.302444478234046
chr18	33607000	33608000	-0.461372193436042
chr18	33608000	33609000	1.5993674642036289
chr18	33609000	33610000	-0.46768525377488945
chr18	33610000	33611000	-0.3862063193967926
chr18	33611000	33612000	-0.5368469374157415
chr18	33612000	33613000	-0.8780311070183578
chr18	33613000	33614000	-1.5480882168947094
chr18	33614000	33615000	-1.0358655658029745
chr18	33615000	33616000	-2.1142497236407234
chr18	33616000	33617000	1.060643710183932
chr18	33617000	33618000	-0.8727248153234708
chr18	33618000	33619000	-0.9362078293851698
chr18	33619000	33620000	-0.1658652701814889
chr18	33620000	33621000	-1.3614885832334864
chr18	33621000	33622000	-0.7551359503827471
chr18	33622000	33623000	-0.7088068409384185
chr18	33623000	33624000	-1.8478488158728037
chr18	33624000	33625000	-1.6022771749699156
chr18	33625000	33626000	1.679944175149242
chr18	33626000	33627000	-1.3339591602566543
chr18	33627000	33628000	1.1366853636323553
chr18	33628000	33629000	-1.122598464445157
chr18	33629000	33630000	-0.95801137386687
chr18	33630000	33631000	-0.5971232872526467
chr18	33631000	33632000	-0.3333677670351263
chr18	33632000	33633000	-2.2871369823345415
chr18	33634000	33635000	-0.7416079326094257
chr18	33635000	33636000	-0.24105174831538825
chr18	33636000	33637000	-0.47757925762596676
chr18	33637000	33638000	0.328478798205201
chr18	33638000	33639000	0.3288505897895042
chr18	33639000	33640000	-1.2081275199121633
chr18	33640000	33641000	-0.2606475001110635
chr18	33641000	33642000	-2.18451736143635
chr18	33642000	33643000	0.2912972582688701
chr18	33643000	33644000	-1.1664327416536422
chr18	33644000	33645000	1.2926086241392045
chr18	33645000	33646000	0.09658804149007899
chr18	33647000	33648000	-1.3109584837147512
chr18	33648000	33649000	-2.062519249117631
chr18	33649000	33650000	-0.35036423544261003
chr18	33650000	33651000	-0.37957318331383366
chr18	33651000	33652000	-1.261870671105877
chr18	33653000	33654000	-1.0491017684609611
chr18	33655000	33656000	-0.867002451205096
chr18	33656000	33657000	0.637621233643615
chr18	33657000	33658000	-0.5038799430298431
chr18	33658000	33659000	-1.048837310022141
chr18	33659000	33660000	0.8836911139245123
chr18	33660000	33661000	-0.20227997702141162
chr18	33661000	33662000	0.3336947492970937
chr18	33662000	33663000	-1.7429011598315625
chr18	33663000	33664000	-1.6992723554557827
chr18	33664000	33665000	-0.6356913963883744
chr18	33666000	33667000	0.49634064917764387
chr18	33667000	33668000	-0.5779143934969159
chr18	33669000	33670000	0.2357083156561612
chr18	33670000	33671000	0.28642470586345015
chr18	33671000	33672000	0.8344779335809311
chr18	33672000	33673000	-0.6177897829444609
chr18	33673000	33674000	-0.561056480540869
chr18	33674000	33675000	-0.4604977528431064
chr18	33675000	33676000	0.1444651598353472
chr18	33677000	33678000	0.14005631651090883
chr18	33678000	33679000	-0.3923152579628855
chr18	33679000	33680000	-1.291092466686815
chr18	33680000	33681000	-1.4830724811271419
chr18	33681000	33682000	-0.9058491343873178
chr18	33682000	33683000	0.7174774278291449
chr18	33683000	33684000	0.9196879448027431
chr18	33684000	33685000	0.9334649462948745
chr18	33685000	33686000	-0.9290814105756084
chr18	33686000	33687000	-3.1276755158434835
chr18	33687000	33688000	-1.0047128871094135
chr18	33688000	33689000	-0.4065789915753265
chr18	33689000	33690000	-1.6028471467038892
chr18	33690000	33691000	-0.22157654909973612
chr18	33691000	33692000	0.2513318430794753
chr18	33692000	33693000	1.4518016152068034
chr18	33693000	33694000	-3.536309666011439
chr18	33694000	33695000	0.5529282078766816
chr18	33695000	33696000	0.2792790896133174
chr18	33696000	33697000	0.314464139057473
chr18	33697000	33698000	-1.990832028384874
chr18	33698000	33699000	-1.3432146829204412
chr18	33699000	33700000	-1.5059301819085773
chr18	33700000	33701000	-0.6736236211451883
chr18	33701000	33702000	-1.4000467412826116
chr18	33703000	33704000	-0.2286341205558532
chr18	33704000	33705000	0.8032116110431372
chr18	33705000	33706000	0.44601847552752516
chr18	33707000	33708000	0.5486639925611024
chr18	33708000	33709000	2.080613483143714
chr18	33709000	33710000	-2.5188262908628727
chr18	33710000	33711000	-1.2449238623691028
chr18	33711000	33712000	0.9772503697054779
chr18	33712000	33713000	-0.1813365441311708
chr18	33714000	33715000	-0.4677312073921232
chr18	33715000	33716000	-0.1757157154234479
chr18	33716000	33717000	-0.7858010373783916
chr18	33717000	33718000	-0.11168136897564292
chr18	33718000	33719000	0.2528273504201193
chr18	33719000	33720000	0.15415060332040129
chr18	33720000	33721000	-1.4188297153363305
chr18	33721000	33722000	-2.1313030705505662
chr18	33722000	33723000	0.15750746549287084
chr18	33723000	33724000	0.12413250965440566
chr18	33724000	33725000	-0.06665674428394174
chr18	33725000	33726000	0.3511385533811705
chr18	33726000	33727000	-0.2899694581338249
chr18	33727000	33728000	-0.7634355621050475
chr18	33728000	33729000	-1.4073900113955362
chr18	33729000	33730000	-0.5869222632631822
chr18	33730000	33731000	0.05444552285539066
chr18	33731000	33732000	1.28667707192561
chr18	33732000	33733000	1.1714920840769523
chr18	33733000	33734000	0.0864687451243104
chr18	33735000	33736000	0.6833845904001624
chr18	33736000	33737000	-0.2328446324632291
chr18	33737000	33738000	-0.2537821679590341
chr18	33738000	33739000	-1.016537013067746
chr18	33739000	33740000	0.7567074750678672
chr18	33740000	33741000	-0.13215464947386754
chr18	33741000	33742000	1.0393357540349502
chr18	33742000	33743000	1.3195374166979894
chr18	33743000	33744000	2.8666696711890256
chr18	33744000	33745000	0.5618039802671713
chr18	33746000	33747000	1.1214370201127115
chr18	33747000	33748000	-1.8925880692998427
chr18	33748000	33749000	-2.3719795352685886
chr18	33750000	33751000	1.3345124633018783
chr18	33751000	33752000	0.018395507714751087
chr18	33753000	33754000	-0.5074176973850042
chr18	33754000	33755000	-2.15253593886692
chr18	33755000	33756000	-0.014656305417075554
chr18	33756000	33757000	-2.1806695499976483
chr18	33758000	33759000	0.174872655212727
chr18	33759000	33760000	1.1957949468488276
chr18	33760000	33761000	-0.3679757388141224
chr18	33761000	33762000	-0.9706646992021402
chr18	33762000	33763000	-0.4036213124475373
chr18	33763000	33764000	-1.0565889280845588
chr18	33764000	33765000	-0.2334537125869337
chr18	33765000	33766000	-0.111204946160236
chr18	33768000	33769000	-2.469788615102835
chr18	33769000	33770000	-0.33636905832384023
chr18	33770000	33771000	-1.0165895251927304
chr18	33771000	33772000	-1.766403543512448
chr18	33772000	33773000	-4.478606456767293
chr18	33774000	33775000	-4.817769807957722
chr18	33776000	33777000	-1.4784374243428215
chr18	33777000	33778000	0.03683471553870496
chr18	33778000	33779000	0.24151606051292898
chr18	33779000	33780000	-0.6203023894496935
chr18	33780000	33781000	-1.8945163516867016
chr18	33781000	33782000	-0.15927209395372832
chr18	33782000	33783000	-0.07903543440385867
chr18	33783000	33784000	-2.60912337711419
chr18	33784000	33785000	-3.8883056286648823
chr18	33785000	33786000	-3.957494648575104
chr18	33786000	33787000	-5.63572783711579
chr18	33787000	33788000	-3.252063217911324
chr18	33788000	33789000	-2.766470497129025
chr18	33789000	33790000	-3.9347606325228552
chr18	33790000	33791000	-8.938748248136385
chr18	33793000	33794000	-4.179436634385027
chr18	33794000	33795000	-2.2525932566312306
chr18	33795000	33796000	-0.7754888017934574
chr18	33796000	33797000	1.2029153800053118
chr18	33797000	33798000	-0.8025559874504506
chr18	33798000	33799000	0.18896483796236865
chr18	33799000	33800000	-0.8182680241882849
chr18	33800000	33801000	-0.6766042887563268
chr18	33801000	33802000	-0.19801969740235092
chr18	33802000	33803000	-1.3940934413521435
chr18	33803000	33804000	-1.1901813958735288
chr18	33804000	33805000	-0.6247087398835488
chr18	33805000	33806000	-0.370214387071236
chr18	33806000	33807000	-0.5722238751971613
chr18	33808000	33809000	-1.5592423293496944
chr18	33809000	33810000	0.5149538080178161
chr18	33812000	33813000	0.6341222439689927
chr18	33813000	33814000	0.04998469889611472
chr18	33814000	33815000	-0.9694767736741118
chr18	33816000	33817000	-1.97062062681377
chr18	33817000	33818000	-4.427971215305693
chr18	33818000	33819000	-8.237204855109344
chr18	33822000	33823000	-1.1391995437965536
chr18	33823000	33824000	0.3844581723918297
chr18	33825000	33826000	-0.5965751887499772
chr18	33826000	33827000	-0.5623173773535668
chr18	33828000	33829000	-1.0474533376544461
chr18	33829000	33830000	1.3154157937511755
chr18	33831000	33832000	-1.6080634080455243
chr18	33833000	33834000	-1.6900232657397039
chr18	33834000	33835000	-0.3230240570050087
chr18	33835000	33836000	-1.8628417402303448
chr18	33836000	33837000	1.2871009345695998
chr18	33837000	33838000	-1.5629681355139144
chr18	33838000	33839000	0.884200261112367
chr18	33839000	33840000	0.8357041213256989
chr18	33840000	33841000	-0.8035364786766072
chr18	33841000	33842000	-0.7699054278661311
chr18	33842000	33843000	0.5422668239872558
chr18	33844000	33845000	-1.1150157453476597
chr18	33845000	33846000	-1.8894908332323161
chr18	33846000	33847000	-0.5687247763312258
chr18	33847000	33848000	-0.00730546975276561
chr18	33848000	33849000	-0.5870324678760126
chr18	33849000	33850000	0.004119989583224648
chr18	33850000	33851000	-0.931315916498431
chr18	33851000	33852000	-0.11116897882974903
chr18	33853000	33854000	0.453008984970809
chr18	33854000	33855000	-0.6609561455141942
chr18	33855000	33856000	0.5798114834745381
chr18	33856000	33857000	-0.31488361636200735
chr18	33857000	33858000	-1.4327903677309495
chr18	33858000	33859000	-0.9247816101202898
chr18	33859000	33860000	0.0050454226812070005
chr18	33860000	33861000	-6.017412659898302
chr18	33861000	33862000	-6.356799153412411
chr18	33862000	33863000	-9.727428266408186
chr18	33863000	33864000	-7.411058898636576
chr18	33864000	33865000	-1.5694534406939133
chr18	33865000	33866000	-0.40367216400960965
chr18	33866000	33867000	-1.6392583391044435
chr18	33867000	33868000	-1.6291573154460424
chr18	33869000	33870000	-1.5245284556145646
chr18	33870000	33871000	-1.5425321022301177
chr18	33871000	33872000	-0.07800367961106414
chr18	33872000	33873000	-2.4197041673569166
chr18	33873000	33874000	-0.2607442248650293
chr18	33874000	33875000	-0.7519083066794922
chr18	33875000	33876000	-1.2695469108102782
chr18	33876000	33877000	0.866446597860306
chr18	33878000	33879000	-1.188467660316545
chr18	33879000	33880000	-3.903113854896136
chr18	33883000	33884000	-1.051043980372542
chr18	33884000	33885000	-2.3706529786102175
chr18	33885000	33886000	-0.8330111677771492
chr18	33889000	33890000	-2.212403947913914
chr18	33890000	33891000	-2.574147615260384
chr18	33891000	33892000	-2.4913905695356586
chr18	33892000	33893000	-0.5706495437705157
chr18	33893000	33894000	-3.3136603340696196
chr18	33894000	33895000	-3.6120571432450688
chr18	33895000	33896000	-1.8389752638789774
chr18	33896000	33897000	-1.3046737449116748
chr18	33897000	33898000	-0.6190864065349152
chr18	33898000	33899000	-1.6419110874105696
chr18	33899000	33900000	-1.7615198443120412
chr18	33900000	33901000	-0.4979956014674655
chr18	33901000	33902000	-0.560538283988195
chr18	33902000	33903000	-2.579666758754379
chr18	33903000	33904000	-2.389152326087494
chr18	33904000	33905000	-2.6832200316987844
chr18	33905000	33906000	-3.176913214710185
chr18	33906000	33907000	-0.4954463086187754
chr18	33908000	33909000	-1.6581988069787217
chr18	33909000	33910000	-1.0339624196971025
chr18	33910000	33911000	1.092165969924952
chr18	33912000	33913000	-0.6100576722025717
chr18	33913000	33914000	0.7894658124118669
chr18	33914000	33915000	-2.6370220811368577
chr18	33915000	33916000	-2.4956290773293945
chr18	33916000	33917000	-0.491224170493969
chr18	33917000	33918000	-0.9778732158666985
chr18	33918000	33919000	0.03712663072381847
chr18	33919000	33920000	-0.7556503004711849
chr18	33920000	33921000	-1.2556106310729385
chr18	33921000	33922000	-0.9458356698837629
chr18	33922000	33923000	-1.7525511549569834
chr18	33923000	33924000	0.0841637912270288
chr18	33924000	33925000	0.1492212259334726
chr18	33925000	33926000	-0.31740411209256747
chr18	33927000	33928000	-0.39808316127597426
chr18	33928000	33929000	-0.816742317403849
chr18	33929000	33930000	-0.6201590890818852
chr18	33930000	33931000	-0.7808369028661649
chr18	33931000	33932000	-2.0771928127270747
chr18	33932000	33933000	-2.575216983713037
chr18	33933000	33934000	-0.5742597548315252
chr18	33935000	33936000	-0.20227490073939924
chr18	33937000	33938000	-1.6197522181445563
chr18	33938000	33939000	-3.557990108223045
chr18	33940000	33941000	-1.7606137626573084
chr18	33941000	33942000	-1.1016554250601331
chr18	33942000	33943000	-2.430448429278528
chr18	33943000	33944000	0.5616303569461621
chr18	33944000	33945000	-0.02501908883362091
chr18	33945000	33946000	-1.7816127834838782
chr18	33946000	33947000	-0.7763695097170333
chr18	33947000	33948000	-1.8627902149556492
chr18	33948000	33949000	0.2806760174010011
chr18	33949000	33950000	-0.120301601229312
chr18	33950000	33951000	-2.619731905827127
chr18	33951000	33952000	-1.6127894368142408
chr18	33952000	33953000	-0.8829770406471518
chr18	33954000	33955000	-0.44028342949554394
chr18	33955000	33956000	0.8722881871123987
chr18	33956000	33957000	0.8769835520391526
chr18	33957000	33958000	3.329093105799748
chr18	33958000	33959000	2.026758773980429
chr18	33959000	33960000	1.2770869778264964
chr18	33960000	33961000	-0.7947676690433603
chr18	33961000	33962000	0.4222820468078903
chr18	33962000	33963000	-1.1157078978194466
chr18	33963000	33964000	-0.8697075181854458
chr18	33964000	33965000	0.4295501630041154
chr18	33965000	33966000	1.6868484553839167
chr18	33966000	33967000	-0.6605310364896535
chr18	33967000	33968000	-1.3946225744188068
chr18	33968000	33969000	-1.2117856423743745
chr18	33970000	33971000	-1.9300806322622484
chr18	33971000	33972000	-2.0172659598097225
chr18	33972000	33973000	-0.4751657783762094
chr18	33973000	33974000	-1.2387742317933192
chr18	33974000	33975000	-2.4617700174559043
chr18	33975000	33976000	0.11527372110474648
chr18	33976000	33977000	-2.004280822688445
chr18	33977000	33978000	0.9046619468446954
chr18	33978000	33979000	-1.7831551691507674
chr18	33979000	33980000	-2.2919351551706644
chr18	33980000	33981000	-1.4522942832438135
chr18	33981000	33982000	-1.0215467932902949
chr18	33982000	33983000	-0.21494738690234785
chr18	33983000	33984000	-1.836257323159058
chr18	33984000	33985000	-2.0366139402174412
chr18	33985000	33986000	-1.0769512952571143
chr18	33986000	33987000	-0.8954470683166136
chr18	33987000	33988000	-0.5356835278172336
chr18	33988000	33989000	-1.693753784010031
chr18	33990000	33991000	0.3552417088723838
chr18	33991000	33992000	-0.7152536819742624
chr18	33992000	33993000	-2.4811675390596806
chr18	33993000	33994000	-1.3071126160000874
chr18	33995000	33996000	-1.180618767616882
chr18	33996000	33997000	-1.5776430050136818
chr18	33997000	33998000	-1.241620102703479
chr18	33998000	33999000	-1.841175072668023
chr18	34000000	34001000	-0.3716513800029252
chr18	34001000	34002000	-2.081314341722209
chr18	34002000	34003000	-0.9709569872771826
chr18	34003000	34004000	-1.739316138851753
chr18	34004000	34005000	-0.13793797093335863
chr18	34005000	34006000	2.0534115936682147
chr18	34006000	34007000	-1.038523337202588
chr18	34007000	34008000	-0.14095303900780343
chr18	34008000	34009000	-2.388244579575713
chr18	34009000	34010000	-1.5091853582181018
chr18	34010000	34011000	-0.5697125732456025
chr18	34011000	34012000	0.5663518197750134
chr18	34012000	34013000	-0.24545620049708816
chr18	34013000	34014000	-0.926868507533787
chr18	34014000	34015000	-2.182498867789217
chr18	34015000	34016000	-2.2930775885082304
chr18	34016000	34017000	-0.601407074603091
chr18	34017000	34018000	0.13074918591090512
chr18	34018000	34019000	1.043252044502017
chr18	34019000	34020000	-0.6764631491713156
chr18	34020000	34021000	-0.9127504038405347
chr18	34021000	34022000	1.1273756906281498
chr18	34022000	34023000	0.4024442923402168
chr18	34025000	34026000	-2.3493179611821424
chr18	34026000	34027000	-0.5653417738478214
chr18	34027000	34028000	-0.6500325962222744
chr18	34028000	34029000	-0.062192212030941385
chr18	34029000	34030000	-1.0936662168987632
chr18	34030000	34031000	-2.160286236011802
chr18	34031000	34032000	-0.31216424939038695
chr18	34032000	34033000	0.6045505288469842
chr18	34033000	34034000	-2.2351272803520534
chr18	34034000	34035000	-1.7921254579788597
chr18	34035000	34036000	-1.7444254287395897
chr18	34036000	34037000	-0.5701006781378779
chr18	34037000	34038000	-0.90995574488971
chr18	34038000	34039000	-0.37884206933017284
chr18	34039000	34040000	-1.4312386983596808
chr18	34040000	34041000	0.47134112936420575
chr18	34041000	34042000	-0.16090910963953137
chr18	34042000	34043000	-2.3785084042840237
chr18	34043000	34044000	-0.9499747145150762
chr18	34045000	34046000	0.22771066021863026
chr18	34047000	34048000	-3.1440534548874406
chr18	34048000	34049000	0.24486391728567425
chr18	34049000	34050000	-1.4097141476755068
chr18	34050000	34051000	0.3888520364169118
chr18	34051000	34052000	-1.6153686501418565
chr18	34052000	34053000	-1.595224871796619
chr18	34053000	34054000	-2.473983358987408
chr18	34054000	34055000	-1.2016105865022015
chr18	34055000	34056000	-1.4775804733207194
chr18	34056000	34057000	-0.6509975098090575
chr18	34057000	34058000	-2.3502906736350346
chr18	34058000	34059000	-2.80662449362882
chr18	34059000	34060000	1.0664823399287175
chr18	34060000	34061000	-0.743585367219074
chr18	34061000	34062000	0.5772728613350225
chr18	34062000	34063000	-2.0205837655970074
chr18	34063000	34064000	-0.8268953331375293
chr18	34064000	34065000	-1.5361853410011597
chr18	34065000	34066000	0.20692723186657885
chr18	34066000	34067000	-1.5583027286352258
chr18	34067000	34068000	-0.6478087325432258
chr18	34068000	34069000	0.3703818173940338
chr18	34069000	34070000	-2.1235093355367614
chr18	34070000	34071000	-0.4282131730209619
chr18	34071000	34072000	-1.8330788085142593
chr18	34072000	34073000	0.20392350095081724
chr18	34073000	34074000	-1.9940880664164233
chr18	34074000	34075000	-0.8327609335976119
chr18	34075000	34076000	-0.12993540814632115
chr18	34076000	34077000	-0.17268387777207275
chr18	34077000	34078000	-0.10500866678494362
chr18	34078000	34079000	0.25041154299009377
chr18	34079000	34080000	-1.523991638398892
chr18	34080000	34081000	-2.543985749728059
chr18	34081000	34082000	0.7570200507107407
chr18	34082000	34083000	0.11480287391036972
chr18	34083000	34084000	-0.057734884953389846
chr18	34084000	34085000	0.36120632534037683
chr18	34085000	34086000	1.9929918209169344
chr18	34086000	34087000	-1.4022361775154613
chr18	34087000	34088000	0.36775558007889797
chr18	34088000	34089000	-0.47261790973200346
chr18	34089000	34090000	-1.5560319056426977
chr18	34090000	34091000	0.21556914481819936
chr18	34092000	34093000	-0.4980850771261576
chr18	34093000	34094000	0.8735269527735973
chr18	34094000	34095000	-1.276149630000347
chr18	34095000	34096000	-0.25755721638319634
chr18	34096000	34097000	-1.5052735892323275
chr18	34097000	34098000	-1.7491008496476483
chr18	34098000	34099000	0.016811586655067143
chr18	34100000	34101000	-0.036888147045198584
chr18	34101000	34102000	0.7129490356121461
chr18	34102000	34103000	-0.6849786175387885
chr18	34103000	34104000	-0.10117683550760882
chr18	34104000	34105000	-1.0195737804155023
chr18	34105000	34106000	-0.22598408778870166
chr18	34106000	34107000	-1.240212064884968
chr18	34107000	34108000	-1.8473278887813804
chr18	34108000	34109000	-2.1957197179713503
chr18	34109000	34110000	-0.6568753883705423
chr18	34111000	34112000	-0.8076746500970743
chr18	34112000	34113000	-1.4425374083294236
chr18	34113000	34114000	-0.6181247104490489
chr18	34114000	34115000	-1.0192517663205807
chr18	34115000	34116000	-0.7802542804820896
chr18	34116000	34117000	-2.158914627234853
chr18	34117000	34118000	-1.1846588289308995
chr18	34118000	34119000	-0.8409440773233811
chr18	34119000	34120000	-1.68783446390679
chr18	34120000	34121000	-1.8351090681484545
chr18	34121000	34122000	0.7082302210488399
chr18	34122000	34123000	-1.1013828443504465
chr18	34124000	34125000	-0.5168646121513865
chr18	34125000	34126000	-0.18773083556349973
chr18	34126000	34127000	1.07092173381886
chr18	34127000	34128000	0.09801362009714444
chr18	34128000	34129000	0.503618918008878
chr18	34129000	34130000	1.3193777729876712
chr18	34130000	34131000	-1.2384794125233962
chr18	34131000	34132000	0.002607101475330261
chr18	34134000	34135000	-1.5982960714936056
chr18	34136000	34137000	-1.198003130255061
chr18	34137000	34138000	-0.6133218729330946
chr18	34138000	34139000	-4.0400450746039445
chr18	34139000	34140000	-6.70188142131914
chr18	34140000	34141000	-6.778642970400237
chr18	34141000	34142000	-7.222575791010152
chr18	34142000	34143000	-5.643697069525462
chr18	34144000	34145000	-2.0756478152735607
chr18	34145000	34146000	-0.6592382109307778
chr18	34149000	34150000	-1.0724894635559379
chr18	34150000	34151000	-0.24888999226303749
chr18	34151000	34152000	-1.156934281087798
chr18	34152000	34153000	-0.9093967548527869
chr18	34153000	34154000	-1.2481023657079877
chr18	34154000	34155000	0.9443244133764227
chr18	34155000	34156000	-0.29308641752452885
chr18	34156000	34157000	1.279932839788872
chr18	34157000	34158000	0.07790899567828556
chr18	34158000	34159000	0.09241019892801132
chr18	34159000	34160000	3.7305684230051717
chr18	34160000	34161000	-1.4521136714906566
chr18	34161000	34162000	-2.1810121187192273
chr18	34162000	34163000	-3.88892325820337
chr18	34163000	34164000	-5.351036790296019
chr18	34164000	34165000	-2.582871536529755
chr18	34168000	34169000	-1.9939797063803966
chr18	34170000	34171000	0.6474069469192669
chr18	34171000	34172000	0.017139076911217844
chr18	34172000	34173000	-0.022818902277418514
chr18	34173000	34174000	-0.19049677334855286
chr18	34174000	34175000	0.5880745993778155
chr18	34175000	34176000	0.44015553109939515
chr18	34176000	34177000	-0.9994902072517982
chr18	34177000	34178000	0.9620827033730616
chr18	34178000	34179000	-0.5024542537141105
chr18	34179000	34180000	0.1959735206636373
chr18	34180000	34181000	-1.4166352999356908
chr18	34181000	34182000	0.053205585518286344
chr18	34182000	34183000	0.15525300512901033
chr18	34183000	34184000	-0.4042372532803183
chr18	34184000	34185000	-0.24226826841613927
chr18	34185000	34186000	-0.15518408872133363
chr18	34186000	34187000	1.3644980940545706
chr18	34188000	34189000	-0.6338517473581259
chr18	34189000	34190000	0.4014748833897144
chr18	34190000	34191000	1.737681749155071
chr18	34191000	34192000	-0.6869578270202259
chr18	34192000	34193000	-1.1035801943287007
chr18	34193000	34194000	0.5672459477760586
chr18	34194000	34195000	1.3060764617256504
chr18	34196000	34197000	-0.740904252272053
chr18	34197000	34198000	-0.03831636090700361
chr18	34198000	34199000	-0.751727581979138
chr18	34200000	34201000	0.34065425853675213
chr18	34201000	34202000	-0.2680280863469028
chr18	34202000	34203000	-1.0299123464767475
chr18	34204000	34205000	-0.5283708344922515
chr18	34205000	34206000	-1.444566813302317
chr18	34206000	34207000	1.103423639212702
chr18	34207000	34208000	-1.202856123303427
chr18	34210000	34211000	-1.2975606804735826
chr18	34211000	34212000	-0.159278831433816
chr18	34212000	34213000	0.27254093266901463
chr18	34213000	34214000	-2.423620888209957
chr18	34214000	34215000	-0.4369831368058753
chr18	34215000	34216000	-1.7710745089760775
chr18	34216000	34217000	-0.5637527717274654
chr18	34217000	34218000	-0.7426468404546043
chr18	34218000	34219000	0.5811989777919169
chr18	34219000	34220000	0.6140623499410031
chr18	34220000	34221000	1.100905196297514
chr18	34221000	34222000	-1.338567410618004
chr18	34222000	34223000	1.234196311336866
chr18	34225000	34226000	1.1564102756696406
chr18	34226000	34227000	0.4308719620285183
chr18	34227000	34228000	1.458756624698502
chr18	34228000	34229000	1.0546213448083432
chr18	34229000	34230000	0.3073555099516605
chr18	34230000	34231000	0.08142279932668126
chr18	34231000	34232000	-1.3703483133975172
chr18	34232000	34233000	-0.47056309161882287
chr18	34236000	34237000	-0.7279655124369324
chr18	34237000	34238000	-1.8840974545573443
chr18	34238000	34239000	1.4856438432102395
chr18	34239000	34240000	-2.2797433298928755
chr18	34240000	34241000	-1.5788919290192271
chr18	34241000	34242000	-1.2080851618036543
chr18	34243000	34244000	-1.2972107623510563
chr18	34244000	34245000	-1.1859152566496853
chr18	34245000	34246000	0.23076597188710674
chr18	34246000	34247000	0.17992973374025173
chr18	34247000	34248000	-1.8967878924152437
chr18	34248000	34249000	-2.415739485935575
chr18	34249000	34250000	-0.9572457551365066
chr18	34250000	34251000	-1.6681215164136283
chr18	34251000	34252000	-0.5862758763905367
chr18	34252000	34253000	-1.5165490230208396
chr18	34253000	34254000	-0.6147431236142492
chr18	34254000	34255000	-0.13807034749474836
chr18	34255000	34256000	-2.1972805342606274
chr18	34256000	34257000	-1.7764249017529408
chr18	34257000	34258000	-0.7277080191290444
chr18	34258000	34259000	-0.6203599055587866
chr18	34259000	34260000	-1.1300863565844435
chr18	34260000	34261000	-0.7658956666266077
chr18	34261000	34262000	-1.4821530699107994
chr18	34262000	34263000	-0.18201476588497845
chr18	34264000	34265000	-0.37377335757952784
chr18	34265000	34266000	-0.796518781816865
chr18	34266000	34267000	-1.508473106815715
chr18	34267000	34268000	-0.39347327057826753
chr18	34268000	34269000	1.0436841143691513
chr18	34269000	34270000	-0.6885260717890025
chr18	34270000	34271000	0.16095233366799658
chr18	34271000	34272000	0.6806966690859505
chr18	34272000	34273000	1.7856031126975533
chr18	34273000	34274000	-1.128420162250635
chr18	34274000	34275000	-1.1039989956168024
chr18	34275000	34276000	0.7536152160485048
chr18	34276000	34277000	-1.9126660117034744
chr18	34277000	34278000	0.24995304609812738
chr18	34279000	34280000	1.4832079137711758
chr18	34280000	34281000	1.563077332036895
chr18	34281000	34282000	-0.7484889528109857
chr18	34282000	34283000	-0.9058708623749725
chr18	34283000	34284000	-0.58293028890462
chr18	34284000	34285000	-0.5381518610416843
chr18	34285000	34286000	1.0823854748763484
chr18	34286000	34287000	-1.778174785786176
chr18	34287000	34288000	-0.04668259499518668
chr18	34288000	34289000	-0.8646081292059247
chr18	34289000	34290000	-1.4357055982982099
chr18	34290000	34291000	0.06039998414416461
chr18	34291000	34292000	-0.47172170869383956
chr18	34292000	34293000	-0.2852425405675064
chr18	34293000	34294000	0.24683082495364897
chr18	34294000	34295000	-1.7006779874360183
chr18	34295000	34296000	0.4518653105704781
chr18	34296000	34297000	0.05831298183608726
chr18	34297000	34298000	0.9573511948182941
chr18	34298000	34299000	-1.2254297431348697
chr18	34299000	34300000	-0.6079309399915616
chr18	34300000	34301000	-0.24534572722601874
chr18	34301000	34302000	0.5866388312332367
chr18	34302000	34303000	0.804767262438952
chr18	34303000	34304000	-0.11414074351654324
chr18	34304000	34305000	-0.10023447868239697
chr18	34306000	34307000	-0.28568892944611773
chr18	34308000	34309000	0.348038751755942
chr18	34310000	34311000	1.0371284013088244
chr18	34311000	34312000	0.558682593110557
chr18	34312000	34313000	2.1661125718823593
chr18	34313000	34314000	-1.2496770663850596
chr18	34314000	34315000	1.137679825580107
chr18	34315000	34316000	0.5099913620730747
chr18	34316000	34317000	0.14740522910216208
chr18	34317000	34318000	-1.468536853113831
chr18	34318000	34319000	-1.128482269993607
chr18	34319000	34320000	-0.30191612215936664
chr18	34320000	34321000	-1.5102922946741852
chr18	34322000	34323000	0.4169663573497133
chr18	34323000	34324000	0.34770139610970885
chr18	34324000	34325000	0.2529955157272699
chr18	34327000	34328000	0.09100839625927158
chr18	34328000	34329000	-0.3632747680500252
chr18	34329000	34330000	0.3698308075981074
chr18	34330000	34331000	-0.12047859216016464
chr18	34331000	34332000	-4.542321058487274
chr18	34337000	34338000	-3.074406430528267
chr18	34338000	34339000	-4.093201656964903
chr18	34339000	34340000	0.24528288728733585
chr18	34340000	34341000	-1.5225690183075067
chr18	34341000	34342000	-0.798422132054341
chr18	34342000	34343000	-2.2162497709730533
chr18	34343000	34344000	0.4923904539917657
chr18	34345000	34346000	-0.7191989771415944
chr18	34346000	34347000	-0.7012891730878453
chr18	34347000	34348000	-1.312811431415541
chr18	34348000	34349000	-0.595669148580688
chr18	34349000	34350000	-1.2612689729723863
chr18	34350000	34351000	0.29005228267971667
chr18	34351000	34352000	0.861369295413205
chr18	34352000	34353000	-0.2177237030151699
chr18	34354000	34355000	-1.6092189718636805
chr18	34355000	34356000	0.30349610076599626
chr18	34356000	34357000	-1.6992611007178366
chr18	34357000	34358000	-2.2203344534411027
chr18	34358000	34359000	1.1269802482815263
chr18	34359000	34360000	-0.5002260017113117
chr18	34360000	34361000	-2.548626155832303
chr18	34361000	34362000	-0.4359225627781968
chr18	34362000	34363000	0.5187436009499198
chr18	34363000	34364000	-3.6525172463162883
chr18	34364000	34365000	-2.0445278192058525
chr18	34365000	34366000	-1.176570546591964
chr18	34366000	34367000	-1.4293468775661884
chr18	34367000	34368000	-2.1770073554284988
chr18	34368000	34369000	-4.43461407254514
chr18	34369000	34370000	-0.7875352587680167
chr18	34371000	34372000	-2.7528952394597286
chr18	34372000	34373000	-1.061416197046948
chr18	34373000	34374000	-0.4763738327053318
chr18	34374000	34375000	-0.9835842791722552
chr18	34375000	34376000	-0.887926875737684
chr18	34376000	34377000	-1.412045725183271
chr18	34377000	34378000	-2.353896670479817
chr18	34378000	34379000	-0.7849506670763927
chr18	34379000	34380000	-1.3400228741683464
chr18	34380000	34381000	-2.2613800859684643
chr18	34381000	34382000	-0.5983999569902839
chr18	34382000	34383000	-1.9460165736802544
chr18	34383000	34384000	-1.6737315536946953
chr18	34384000	34385000	-0.3378386845986559
chr18	34385000	34386000	-1.6950242588305449
chr18	34386000	34387000	0.19009442662964146
chr18	34387000	34388000	-1.2382129329701352
chr18	34388000	34389000	-2.06752768886244
chr18	34389000	34390000	-3.4804219670549625
chr18	34390000	34391000	-0.8764770277720894
chr18	34391000	34392000	-1.536855294907085
chr18	34392000	34393000	-0.42919777480606025
chr18	34393000	34394000	-0.6877368596746757
chr18	34394000	34395000	-2.5380593026136826
chr18	34395000	34396000	-1.8610070809206891
chr18	34396000	34397000	-1.8408245598040045
chr18	34397000	34398000	-0.2693385907521362
chr18	34398000	34399000	-0.9125086590402481
chr18	34399000	34400000	-0.9052324122523757
chr18	34401000	34402000	1.0696782992873253
chr18	34402000	34403000	-0.4181876339826325
chr18	34403000	34404000	-0.09665653062592573
chr18	34404000	34405000	-1.09579249553135
chr18	34405000	34406000	0.7866224317746061
chr18	34406000	34407000	0.03713925829231918
chr18	34407000	34408000	-1.8371734000703706
chr18	34408000	34409000	-2.2765619521701432
chr18	34409000	34410000	-1.5894248361255094
chr18	34410000	34411000	-1.9428972030951237
chr18	34411000	34412000	-1.9017582283142407
chr18	34412000	34413000	0.48935875209424784
chr18	34413000	34414000	-1.0982761300162003
chr18	34414000	34415000	-2.3293974510425426
chr18	34416000	34417000	0.3582872514554695
chr18	34417000	34418000	-0.5220557453742811
chr18	34418000	34419000	-1.216066504717875
chr18	34419000	34420000	-1.192983667601049
chr18	34420000	34421000	-0.044332694112273446
chr18	34421000	34422000	0.8938153741705096
chr18	34422000	34423000	1.0272019049237797
chr18	34423000	34424000	-1.902106907417214
chr18	34424000	34425000	0.15814734273442466
chr18	34425000	34426000	-0.33081015180043993
chr18	34426000	34427000	-2.373063503687353
chr18	34428000	34429000	-2.357960306917557
chr18	34429000	34430000	1.061239077296108
chr18	34430000	34431000	-2.5211491071763605
chr18	34431000	34432000	-1.7918947303984405
chr18	34433000	34434000	-2.058370996644939
chr18	34434000	34435000	1.2585531144725794
chr18	34435000	34436000	-0.8559424353591912
chr18	34437000	34438000	-0.1294383293905847
chr18	34438000	34439000	-1.0557605547996276
chr18	34439000	34440000	-1.725481568121858
chr18	34440000	34441000	-0.9456701553197263
chr18	34441000	34442000	-0.6915688088632109
chr18	34442000	34443000	-4.06450724901334
chr18	34443000	34444000	-1.8679089071010826
chr18	34444000	34445000	-1.191575715574047
chr18	34445000	34446000	-0.4604145562508068
chr18	34446000	34447000	-1.1303363150711365
chr18	34447000	34448000	-1.0266093648470296
chr18	34448000	34449000	1.1814515720412702
chr18	34449000	34450000	-2.2526188521733848
chr18	34450000	34451000	-0.992491768062493
chr18	34451000	34452000	-0.19658947505758984
chr18	34452000	34453000	-2.260714170857059
chr18	34453000	34454000	-1.2913525477290189
chr18	34454000	34455000	-0.603891785137912
chr18	34455000	34456000	-1.1721382246161098
chr18	34456000	34457000	-2.4022944749951636
chr18	34457000	34458000	0.6846774904672841
chr18	34458000	34459000	-0.9275528223002987
chr18	34459000	34460000	-1.9486039959482273
chr18	34460000	34461000	0.24762590092511574
chr18	34461000	34462000	-0.007861718093176151
chr18	34462000	34463000	-0.3684238530865858
chr18	34463000	34464000	-0.8485587975342688
chr18	34464000	34465000	-1.692019360027081
chr18	34465000	34466000	-1.034928979674242
chr18	34466000	34467000	-1.9227599901885999
chr18	34467000	34468000	-0.7433316762860516
chr18	34468000	34469000	-2.9390379557993063
chr18	34469000	34470000	-1.5139205371299733
chr18	34470000	34471000	-1.7028207656272012
chr18	34471000	34472000	-2.101874567246815
chr18	34472000	34473000	-1.8536227997876844
chr18	34473000	34474000	-2.8286680549119434
chr18	34474000	34475000	-2.2687547007242546
chr18	34475000	34476000	0.21670415487508432
chr18	34476000	34477000	-0.3449038491816025
chr18	34477000	34478000	-3.3197909487020145
chr18	34478000	34479000	-1.5695087848732738
chr18	34479000	34480000	-0.7739979045458047
chr18	34482000	34483000	-2.300497965734332
chr18	34483000	34484000	-2.3619472469908107
chr18	34484000	34485000	-0.4782917842604253
chr18	34486000	34487000	-1.7544955230969237
chr18	34487000	34488000	0.43067789001048884
chr18	34488000	34489000	0.8580414190830191
chr18	34489000	34490000	1.228044031916328
chr18	34490000	34491000	-0.9577402145882532
chr18	34491000	34492000	-0.3986012954099089
chr18	34492000	34493000	-0.6128651794377823
chr18	34495000	34496000	0.09816484346800493
chr18	34496000	34497000	-1.0997325390740214
chr18	34497000	34498000	-0.41749881533594163
chr18	34498000	34499000	0.7607392717520507
chr18	34499000	34500000	-2.9762303710758897
chr18	34501000	34502000	-0.8595914549157212
chr18	34502000	34503000	-1.0815566683355684
chr18	34504000	34505000	0.3787565209333064
chr18	34505000	34506000	-1.1082782183753384
chr18	34506000	34507000	-2.2184438550898697
chr18	34507000	34508000	-0.5075249683567861
chr18	34508000	34509000	-1.3190552078118754
chr18	34509000	34510000	-0.22091308162851492
chr18	34511000	34512000	-0.2872987535011809
chr18	34512000	34513000	-1.2374196950504
chr18	34513000	34514000	0.6314733438218055
chr18	34514000	34515000	-1.060960334252101
chr18	34515000	34516000	-0.8197998266287098
chr18	34516000	34517000	-0.9059577030673492
chr18	34517000	34518000	-0.5565329134429154
chr18	34518000	34519000	0.8054285852578461
chr18	34519000	34520000	-1.1117381939285929
chr18	34520000	34521000	-0.7804259091074753
chr18	34521000	34522000	-0.8580664915992162
chr18	34522000	34523000	-1.7386021044352342
chr18	34523000	34524000	-1.420512460245539
chr18	34524000	34525000	-1.516911434908198
chr18	34525000	34526000	0.5349793320727733
chr18	34526000	34527000	-2.3572764003854085
chr18	34527000	34528000	-0.22097445764330687
chr18	34528000	34529000	-1.2343247719985686
chr18	34529000	34530000	-1.6870163671346041
chr18	34530000	34531000	0.5886989524863481
chr18	34531000	34532000	-2.106473254344525
chr18	34532000	34533000	-1.7941543174011823
chr18	34533000	34534000	-1.1950019442937645
chr18	34534000	34535000	-1.2639525825696551
chr18	34536000	34537000	-1.1619548808956373
chr18	34537000	34538000	-2.3101305815997475
chr18	34538000	34539000	-0.720426092457641
chr18	34539000	34540000	-1.4919050892487185
chr18	34540000	34541000	0.7218141665438749
chr18	34541000	34542000	0.17344166964176894
chr18	34542000	34543000	1.058167714302082
chr18	34544000	34545000	-0.35425631811589015
chr18	34545000	34546000	-2.026723397263023
chr18	34546000	34547000	2.337136459762754
chr18	34547000	34548000	-1.6827790282217725
chr18	34548000	34549000	0.24160918142224316
chr18	34549000	34550000	0.4315804956865959
chr18	34550000	34551000	-2.9176204202721494
chr18	34551000	34552000	-2.9806200268050103
chr18	34558000	34559000	-4.266404982315052
chr18	34559000	34560000	-3.49620590596358
chr18	34560000	34561000	-0.3121609311517151
chr18	34561000	34562000	-1.1929125705291082
chr18	34562000	34563000	1.0878160087320894
chr18	34563000	34564000	-0.287908949957091
chr18	34564000	34565000	-0.8686671807223739
chr18	34565000	34566000	-0.853023722065954
chr18	34566000	34567000	-0.06418186976201604
chr18	34567000	34568000	-1.5982606548957434
chr18	34568000	34569000	0.42321642124003556
chr18	34569000	34570000	0.6319570094448038
chr18	34570000	34571000	0.5705380633977579
chr18	34571000	34572000	-1.0224086096151046
chr18	34572000	34573000	-2.311154781092635
chr18	34573000	34574000	-0.9482231188107574
chr18	34574000	34575000	-0.2605092247024283
chr18	34575000	34576000	0.010350566085490131
chr18	34576000	34577000	-0.7785788093684239
chr18	34577000	34578000	-0.7624380779571301
chr18	34578000	34579000	-0.045382213217451714
chr18	34579000	34580000	-1.9550191556364889
chr18	34580000	34581000	-0.45953328566088486
chr18	34581000	34582000	1.4183556850989611
chr18	34582000	34583000	1.0826230411670175
chr18	34583000	34584000	-0.5249774654471716
chr18	34584000	34585000	-2.0708961134477977
chr18	34585000	34586000	-0.46641767072515233
chr18	34586000	34587000	1.446505938256185
chr18	34587000	34588000	0.6193117632546725
chr18	34588000	34589000	1.1213395488887605
chr18	34589000	34590000	0.28468973061665137
chr18	34590000	34591000	-0.9913634081147592
chr18	34591000	34592000	-1.2561514130646603
chr18	34592000	34593000	0.382471137293482
chr18	34593000	34594000	-0.7841905277782557
chr18	34594000	34595000	-0.17410034817140643
chr18	34595000	34596000	-0.8463006953157284
chr18	34596000	34597000	-0.4959064271840628
chr18	34599000	34600000	0.5148825824299769
chr18	34600000	34601000	-0.18280031581157413
chr18	34601000	34602000	-0.43627459303430555
chr18	34602000	34603000	-0.14843402061615832
chr18	34603000	34604000	0.34817988721288556
chr18	34604000	34605000	-0.24101712299761818
chr18	34605000	34606000	-2.9664861964439297
chr18	34606000	34607000	-0.22865157201587125
chr18	34607000	34608000	0.0842988679964683
chr18	34608000	34609000	-0.5104638902193909
chr18	34610000	34611000	0.9058991802500231
chr18	34611000	34612000	-0.4322902999629211
chr18	34612000	34613000	2.2722036479778143
chr18	34613000	34614000	-1.1188716383984012
chr18	34614000	34615000	-1.6415895803923923
chr18	34615000	34616000	-0.3618695021786805
chr18	34616000	34617000	-0.5466080236156592
chr18	34617000	34618000	-0.6655396370225671
chr18	34618000	34619000	-1.7005598159002389
chr18	34619000	34620000	-0.7686656003505752
chr18	34620000	34621000	-2.3044020112194117
chr18	34621000	34622000	-0.021782265972958983
chr18	34622000	34623000	0.013768454924158622
chr18	34623000	34624000	-0.32498623407228094
chr18	34624000	34625000	-0.42347838593000386
chr18	34625000	34626000	2.5101583890584838
chr18	34626000	34627000	-0.011000349511304755
chr18	34627000	34628000	-0.25908311658365724
chr18	34628000	34629000	-0.4918272315538437
chr18	34629000	34630000	-0.5289452856573623
chr18	34630000	34631000	1.9522349961384327
chr18	34631000	34632000	-0.16442090674045604
chr18	34632000	34633000	-0.12002900353925593
chr18	34633000	34634000	0.9077085625386851
chr18	34634000	34635000	-2.3457450752924935
chr18	34635000	34636000	0.6924511878384515
chr18	34636000	34637000	0.8171577591811018
chr18	34637000	34638000	0.5115592805784955
chr18	34638000	34639000	1.1468256021448902
chr18	34639000	34640000	-0.30944611748195217
chr18	34640000	34641000	0.33652091206610335
chr18	34641000	34642000	0.27984209674930255
chr18	34642000	34643000	1.8991590852449096
chr18	34643000	34644000	1.797173520516296
chr18	34644000	34645000	0.24273885425353547
chr18	34645000	34646000	0.7822204948766862
chr18	34646000	34647000	-0.6243069661412052
chr18	34648000	34649000	1.0681854782991533
chr18	34649000	34650000	0.2645815515560169
chr18	34650000	34651000	-0.7107266554234926
chr18	34651000	34652000	1.244669993218027
chr18	34652000	34653000	1.4683586330425993
chr18	34653000	34654000	0.9849375693884911
chr18	34654000	34655000	-0.057196917409843985
chr18	34655000	34656000	-0.6224287822500922
chr18	34656000	34657000	0.40739491368150693
chr18	34657000	34658000	0.7447826293924644
chr18	34658000	34659000	0.2520582884715827
chr18	34659000	34660000	0.9882800158789316
chr18	34660000	34661000	1.0828306741227287
chr18	34661000	34662000	-0.5919558388542806
chr18	34663000	34664000	-0.7284185387650567
chr18	34664000	34665000	-1.6920184657541548
chr18	34665000	34666000	-3.449179850377047
chr18	34666000	34667000	-5.271666363616305
chr18	34667000	34668000	-5.3723776653176865
chr18	34668000	34669000	-4.850000650639745
chr18	34669000	34670000	-6.041457325029742
chr18	34670000	34671000	-0.977006768010274
chr18	34671000	34672000	-0.06000010700105143
chr18	34672000	34673000	-2.305684101718085
chr18	34673000	34674000	-0.950159549858624
chr18	34674000	34675000	-1.0177125859662044
chr18	34675000	34676000	-0.6981506029225539
chr18	34676000	34677000	0.8797019282767629
chr18	34677000	34678000	0.7868651571905345
chr18	34678000	34679000	1.5631637439750137
chr18	34679000	34680000	0.5557404738373171
chr18	34680000	34681000	0.06700315033752513
chr18	34681000	34682000	2.9017944100698405
chr18	34682000	34683000	0.6278902356585263
chr18	34683000	34684000	0.4928447720110238
chr18	34684000	34685000	-0.46531854764440783
chr18	34685000	34686000	-0.9958067064154575
chr18	34686000	34687000	-2.62858665344141
chr18	34688000	34689000	-0.5123227958334668
chr18	34689000	34690000	-0.3756344467024006
chr18	34690000	34691000	0.3024895044467833
chr18	34691000	34692000	1.0602582884214462
chr18	34692000	34693000	-0.27081536713067855
chr18	34693000	34694000	0.20195974751449422
chr18	34694000	34695000	1.3521637237980073
chr18	34695000	34696000	0.019966614013365646
chr18	34696000	34697000	1.633853966607214
chr18	34697000	34698000	1.1254267883943523
chr18	34698000	34699000	-2.0903487102048004
chr18	34699000	34700000	0.8583134058946447
chr18	34700000	34701000	0.09075286992561743
chr18	34701000	34702000	-0.10947115083247047
chr18	34702000	34703000	1.1174075210832206
chr18	34703000	34704000	-0.35673181241900276
chr18	34704000	34705000	-0.3898858110862262
chr18	34705000	34706000	1.144818087597648
chr18	34706000	34707000	-0.3612059835213205
chr18	34707000	34708000	0.2074172990255908
chr18	34708000	34709000	1.1496582684925305
chr18	34709000	34710000	1.1113802552279617
chr18	34710000	34711000	-1.0962846804571897
chr18	34711000	34712000	-0.2553754290607691
chr18	34712000	34713000	-2.7265236226145095
chr18	34713000	34714000	-0.4470500768485976
chr18	34715000	34716000	-1.3540191968894133
chr18	34716000	34717000	1.3928268613210955
chr18	34717000	34718000	1.8674109296634611
chr18	34718000	34719000	-2.070935193840911
chr18	34719000	34720000	0.5165851693836094
chr18	34720000	34721000	1.0231956441412855
chr18	34721000	34722000	-0.3801635134115324
chr18	34722000	34723000	1.3921434775026997
chr18	34723000	34724000	0.9740688829067379
chr18	34724000	34725000	-1.0492209799712655
chr18	34726000	34727000	-1.1986366069499312
chr18	34727000	34728000	-1.6068632805673642
chr18	34728000	34729000	-1.3097248451688182
chr18	34729000	34730000	1.0041085111510466
chr18	34730000	34731000	0.14857329677100536
chr18	34731000	34732000	1.5868059130002705
chr18	34732000	34733000	-1.345382133969191
chr18	34733000	34734000	2.086181264644395
chr18	34734000	34735000	0.7844228961986933
chr18	34735000	34736000	0.9110922961203589
chr18	34736000	34737000	-0.36532353402785495
chr18	34737000	34738000	-0.5598613103365513
chr18	34738000	34739000	1.7891965683928928
chr18	34739000	34740000	0.404858613896004
chr18	34740000	34741000	-1.0600472401398813
chr18	34741000	34742000	-1.0031015656538913
chr18	34743000	34744000	1.5472687270418986
chr18	34744000	34745000	-0.4225026926638195
chr18	34745000	34746000	-1.75757204684039
chr18	34746000	34747000	-2.9464921031641804
chr18	34747000	34748000	1.080377129713199
chr18	34748000	34749000	-0.12750988596582713
chr18	34749000	34750000	1.2362986115709322
chr18	34751000	34752000	0.4592036965883193
chr18	34752000	34753000	0.27795439659284354
chr18	34754000	34755000	-0.5022165728428001
chr18	34755000	34756000	1.114628491810226
chr18	34756000	34757000	-0.21011907755265397
chr18	34757000	34758000	2.0989234612156094
chr18	34758000	34759000	-0.6234426438134831
chr18	34759000	34760000	0.3911535262164667
chr18	34760000	34761000	1.13086887546649
chr18	34761000	34762000	-0.44392204088046006
chr18	34762000	34763000	-0.2760072095059568
chr18	34763000	34764000	1.8354685612609467
chr18	34765000	34766000	0.4332915788769914
chr18	34766000	34767000	0.7410353956965978
chr18	34767000	34768000	0.26522735131144815
chr18	34768000	34769000	-1.01419207295711
chr18	34771000	34772000	0.24560597418012348
chr18	34772000	34773000	0.5811250670161607
chr18	34776000	34777000	-0.5795129822285016
chr18	34777000	34778000	-0.6841444090560436
chr18	34778000	34779000	0.16745021227751336
chr18	34779000	34780000	-0.7622215572117299
chr18	34780000	34781000	0.39862605117213795
chr18	34781000	34782000	-0.9471715107737343
chr18	34782000	34783000	-1.0839638635626794
chr18	34783000	34784000	0.12613076265061438
chr18	34784000	34785000	0.6246514972171602
chr18	34785000	34786000	0.5165405874623225
chr18	34786000	34787000	0.7496148956283138
chr18	34787000	34788000	0.2342451472971636
chr18	34788000	34789000	0.8763875006350809
chr18	34789000	34790000	1.022135781644213
chr18	34791000	34792000	-0.33597931535736436
chr18	34792000	34793000	0.1050159454503771
chr18	34793000	34794000	-0.3054385694620292
chr18	34794000	34795000	0.4083389020318163
chr18	34796000	34797000	0.7824948289893602
chr18	34797000	34798000	0.15678604715839253
chr18	34798000	34799000	-0.21196422844345145
chr18	34799000	34800000	-0.6643578074224138
chr18	34800000	34801000	-0.9129938813994426
chr18	34801000	34802000	-0.0334021917658624
chr18	34802000	34803000	0.7453521716322914
chr18	34803000	34804000	-0.35081638315212677
chr18	34804000	34805000	0.9495863822117034
chr18	34806000	34807000	-0.6922332611023169
chr18	34808000	34809000	2.1275706965219476
chr18	34809000	34810000	-0.6409430186330445
chr18	34810000	34811000	1.2470497015009132
chr18	34811000	34812000	-0.6897095585762331
chr18	34812000	34813000	1.9126949921811802
chr18	34814000	34815000	-0.7287886272715535
chr18	34815000	34816000	0.5765513996986089
chr18	34816000	34817000	-0.051723459166003065
chr18	34817000	34818000	0.5334452410858799
chr18	34818000	34819000	2.7285774109786
chr18	34819000	34820000	1.1935896876087697
chr18	34820000	34821000	-0.043011924706044834
chr18	34821000	34822000	-0.006674419958879803
chr18	34822000	34823000	3.0040149078208915
chr18	34823000	34824000	1.5108166156718215
chr18	34825000	34826000	0.3011030059804464
chr18	34826000	34827000	-0.8345963657505073
chr18	34827000	34828000	2.093646962663243
chr18	34828000	34829000	-0.49546143487015964
chr18	34829000	34830000	1.0943712657600009
chr18	34830000	34831000	-0.09886752657736149
chr18	34831000	34832000	1.6800680370802303
chr18	34832000	34833000	1.0241366743119114
chr18	34833000	34834000	-0.16362737241510153
chr18	34834000	34835000	-0.863225226200104
chr18	34835000	34836000	0.8270218751085223
chr18	34837000	34838000	1.5719093479549318
chr18	34838000	34839000	0.8657319239862997
chr18	34839000	34840000	-0.2487064807614264
chr18	34840000	34841000	-1.1589385327011856
chr18	34841000	34842000	-2.021228969039736
chr18	34842000	34843000	-0.6509204437202941
chr18	34843000	34844000	-0.4573987994370799
chr18	34844000	34845000	-0.8340735576501846
chr18	34845000	34846000	-0.8976642709232122
chr18	34846000	34847000	0.24387219140838484
chr18	34847000	34848000	0.444278243963155
chr18	34848000	34849000	0.09950684755796137
chr18	34849000	34850000	0.2380792021307064
chr18	34850000	34851000	2.8399952690145316
chr18	34851000	34852000	1.10993143177995
chr18	34852000	34853000	0.7383304077419804
chr18	34853000	34854000	0.41272974211742286
chr18	34854000	34855000	-1.129765954504982
chr18	34855000	34856000	0.27985905864984356
chr18	34856000	34857000	0.021384486271313206
chr18	34857000	34858000	1.0660694129474675
chr18	34858000	34859000	2.9667682678650524
chr18	34859000	34860000	1.5038343794671167
chr18	34863000	34864000	-3.203652501706133
chr18	34864000	34865000	1.7382396814753707
chr18	34865000	34866000	0.2521005289079856
chr18	34867000	34868000	0.622825449291081
chr18	34869000	34870000	0.49559051390835374
chr18	34870000	34871000	0.9066510159087222
chr18	34871000	34872000	0.8204333676669379
chr18	34872000	34873000	0.6737559347770744
chr18	34873000	34874000	-0.08921211967508592
chr18	34874000	34875000	0.08371770489288625
chr18	34875000	34876000	0.8718302161148402
chr18	34876000	34877000	-0.4733762218899569
chr18	34877000	34878000	0.4019462140075954
chr18	34878000	34879000	0.29319793888465107
chr18	34879000	34880000	0.8087735635033277
chr18	34880000	34881000	0.392905794217472
chr18	34882000	34883000	0.02107443597927883
chr18	34883000	34884000	-0.278972754416926
chr18	34884000	34885000	2.239533916895388
chr18	34885000	34886000	0.7238371262585337
chr18	34886000	34887000	0.2440697590969107
chr18	34887000	34888000	1.521861245044432
chr18	34888000	34889000	-1.0700148238052565
chr18	34889000	34890000	1.1652793612431274
chr18	34890000	34891000	0.39313610919717995
chr18	34891000	34892000	-1.3544077554752112
chr18	34892000	34893000	-0.8347745827244722
chr18	34893000	34894000	-2.1079514631028835
chr18	34894000	34895000	-4.076078250034953
chr18	34895000	34896000	-1.7678953682306
chr18	34896000	34897000	-7.80270911335373
chr18	34901000	34902000	-1.3651728802679937
chr18	34902000	34903000	-0.7634130948061789
chr18	34903000	34904000	-0.4134487872362924
chr18	34905000	34906000	-0.8492145257786458
chr18	34906000	34907000	-2.821816732896002
chr18	34907000	34908000	-2.081491879070597
chr18	34909000	34910000	-1.60062376825536
chr18	34910000	34911000	-0.78684272194803
chr18	34911000	34912000	-1.3042655262551341
chr18	34912000	34913000	-0.3802552604131807
chr18	34913000	34914000	1.466502685175062
chr18	34916000	34917000	-0.07266805513354337
chr18	34918000	34919000	1.9401473414467576
chr18	34919000	34920000	-1.29601079766816
chr18	34920000	34921000	0.7151788924572854
chr18	34921000	34922000	-0.17577918759620004
chr18	34922000	34923000	-0.1390826557382137
chr18	34924000	34925000	0.30736319204267454
chr18	34926000	34927000	1.0368679681620352
chr18	34927000	34928000	1.361233979220539
chr18	34928000	34929000	-0.7578096748097652
chr18	34929000	34930000	-0.38721683677614355
chr18	34930000	34931000	-2.890101856081503
chr18	34931000	34932000	-0.42979166113061623
chr18	34932000	34933000	-2.930531349870254
chr18	34933000	34934000	-0.6871524879585261
chr18	34934000	34935000	-0.6540231188237576
chr18	34935000	34936000	-0.9421890662093219
chr18	34936000	34937000	0.31597771283995574
chr18	34937000	34938000	-2.768256307648917
chr18	34938000	34939000	1.3283570068903847
chr18	34939000	34940000	-1.5218122265230904
chr18	34941000	34942000	-0.27396880029286974
chr18	34942000	34943000	-1.165239250094591
chr18	34943000	34944000	-1.1883777619727056
chr18	34944000	34945000	-0.6481992261874533
chr18	34948000	34949000	-1.1424557943246076
chr18	34949000	34950000	-0.8072622326649675
chr18	34952000	34953000	-0.3244215532911077
chr18	34953000	34954000	-1.003562744264005
chr18	34954000	34955000	-1.3022476463265233
chr18	34955000	34956000	-1.156760909057056
chr18	34956000	34957000	0.32589117627048936
chr18	34957000	34958000	0.07046404663064891
chr18	34958000	34959000	-2.7325785872523474
chr18	34959000	34960000	-0.9663374824050321
chr18	34960000	34961000	0.6825689883599996
chr18	34961000	34962000	1.3012271614615316
chr18	34962000	34963000	-1.013036439256461
chr18	34965000	34966000	0.10117973988740633
chr18	34966000	34967000	-0.5590750107238722
chr18	34967000	34968000	-0.12310246059052611
chr18	34968000	34969000	-0.24379661187514218
chr18	34969000	34970000	1.0228925897465437
chr18	34970000	34971000	-1.268378606542536
chr18	34971000	34972000	-0.6615708425590292
chr18	34972000	34973000	-0.9583468859272132
chr18	34973000	34974000	-1.8673364901688492
chr18	34974000	34975000	1.5069086021108862
chr18	34975000	34976000	0.24752853363565488
chr18	34976000	34977000	1.1289152800252797
chr18	34978000	34979000	-0.19454328813015476
chr18	34979000	34980000	0.14244020294898685
chr18	34986000	34987000	-0.7498785896543372
chr18	34987000	34988000	-1.7905282115023526
chr18	34988000	34989000	-0.059256680322559645
chr18	34989000	34990000	-1.0134170733794943
chr18	34990000	34991000	-1.9448467896407133
chr18	34991000	34992000	-0.6339954328062122
chr18	34992000	34993000	-0.6121789215642084
chr18	34995000	34996000	-1.8258704077338177
chr18	34996000	34997000	-0.9095998025036318
chr18	34997000	34998000	-0.9739787573250867
chr18	34999000	35000000	-1.8167629575708175
chr18	35000000	35001000	-1.0834463556438914
chr18	35001000	35002000	-0.9009807603026257
chr18	35002000	35003000	-1.1674314653321602
chr18	35003000	35004000	-0.5332249669357776
chr18	35004000	35005000	-0.353744978353128
chr18	35005000	35006000	0.9317545684395289
chr18	35006000	35007000	0.25521764159399046
chr18	35007000	35008000	-0.48521950144872616
chr18	35008000	35009000	-0.27338302538559844
chr18	35009000	35010000	-2.3236510098925227
chr18	35010000	35011000	-2.61942281165847
chr18	35011000	35012000	-0.07841285621662457
chr18	35012000	35013000	-0.7113886996913172
chr18	35013000	35014000	-1.7785410620256377
chr18	35015000	35016000	0.6646108783056126
chr18	35016000	35017000	0.4349394955968446
chr18	35019000	35020000	0.9443739368303385
chr18	35020000	35021000	-0.9669544184519817
chr18	35021000	35022000	0.9121028840610443
chr18	35022000	35023000	-1.1450664444996153
chr18	35024000	35025000	-0.36514716229051825
chr18	35025000	35026000	-0.3332436250858316
chr18	35026000	35027000	1.4199066560022484
chr18	35027000	35028000	0.6433282884391207
chr18	35028000	35029000	1.110526122855527
chr18	35029000	35030000	0.3269836717915281
chr18	35030000	35031000	-0.8330413477249722
chr18	35031000	35032000	-0.5722528168790694
chr18	35032000	35033000	0.19146214007912962
chr18	35037000	35038000	0.9780685745784652
chr18	35038000	35039000	0.40239081864866116
chr18	35039000	35040000	-0.6997498971791319
chr18	35040000	35041000	1.7037759389688212
chr18	35041000	35042000	1.338780357261796
chr18	35042000	35043000	1.1599296272948805
chr18	35045000	35046000	-0.29692022040146426
chr18	35046000	35047000	1.3589258357001126
chr18	35047000	35048000	1.0944382892304187
chr18	35048000	35049000	1.1217855305525455
chr18	35049000	35050000	1.5203471557667523
chr18	35050000	35051000	0.8290893808551184
chr18	35051000	35052000	-0.15857717011255967
chr18	35052000	35053000	-1.6518973759002393
chr18	35053000	35054000	-1.4156538285023246
chr18	35054000	35055000	0.3902443969710031
chr18	35055000	35056000	1.2161384843763126
chr18	35056000	35057000	-0.34118923515591976
chr18	35057000	35058000	1.0722894540929861
chr18	35058000	35059000	-0.05709599886037194
chr18	35059000	35060000	-0.9747028975289705
chr18	35060000	35061000	1.938520278433375
chr18	35061000	35062000	0.20904368258267061
chr18	35062000	35063000	-0.37338959695770885
chr18	35065000	35066000	2.1780370381389735
chr18	35066000	35067000	-0.24183446584457705
chr18	35067000	35068000	1.2477425437153402
chr18	35068000	35069000	1.9092373779625833
chr18	35069000	35070000	1.2266709528036113
chr18	35070000	35071000	0.8130789608388936
chr18	35071000	35072000	1.0274572714655763
chr18	35072000	35073000	1.8884840011829829
chr18	35073000	35074000	2.8957647783534446
chr18	35074000	35075000	1.7588168227480543
chr18	35075000	35076000	0.057622451756367106
chr18	35076000	35077000	0.3131603323553752
chr18	35077000	35078000	0.365529222612255
chr18	35078000	35079000	0.5812037408926044
chr18	35079000	35080000	0.1618234100979562
chr18	35080000	35081000	1.6607603848101855
chr18	35081000	35082000	-0.9952081459410098
chr18	35083000	35084000	0.5528191970338725
chr18	35084000	35085000	-0.49614272076380134
chr18	35085000	35086000	-0.6295007286327835
chr18	35086000	35087000	-1.1156467579630969
chr18	35087000	35088000	0.9487182617744405
chr18	35088000	35089000	-0.14343271695839693
chr18	35089000	35090000	-0.36189075115839064
chr18	35091000	35092000	0.46146420904407326
chr18	35092000	35093000	0.13451627169177532
chr18	35094000	35095000	0.6279311012166774
chr18	35096000	35097000	0.28455579900635364
chr18	35097000	35098000	3.777403938885833
chr18	35098000	35099000	-0.43827425292700406
chr18	35099000	35100000	-1.0501154498515843
chr18	35100000	35101000	0.008553163574129129
chr18	35101000	35102000	1.9305553411746752
chr18	35102000	35103000	2.2420083135777427
chr18	35103000	35104000	0.5865726207044601
chr18	35104000	35105000	-0.08309274861126902
chr18	35105000	35106000	1.6126327282165989
chr18	35106000	35107000	0.9592470942666073
chr18	35107000	35108000	0.8339699780084981
chr18	35109000	35110000	-0.3284812463072562
chr18	35110000	35111000	0.00881648688707078
chr18	35111000	35112000	-0.11729185020913219
chr18	35112000	35113000	1.1095182047606327
chr18	35113000	35114000	0.39407167367053453
chr18	35114000	35115000	0.4931342605647401
chr18	35115000	35116000	0.5370563615817974
chr18	35116000	35117000	0.1274155263085543
chr18	35117000	35118000	2.7965218309950246
chr18	35118000	35119000	1.9315100952227762
chr18	35119000	35120000	0.22551429050953056
chr18	35120000	35121000	3.5042870593391
chr18	35121000	35122000	1.227799769476403
chr18	35122000	35123000	0.2646747263957108
chr18	35123000	35124000	1.7028010603927946
chr18	35124000	35125000	0.8272491228331506
chr18	35125000	35126000	1.3870854311271632
chr18	35126000	35127000	-0.03511432506411344
chr18	35127000	35128000	2.62959907088277
chr18	35128000	35129000	2.710305373717608
chr18	35129000	35130000	1.5435810238460421
chr18	35130000	35131000	0.6711478211054349
chr18	35131000	35132000	2.8445815137228743
chr18	35132000	35133000	1.7512424756324183
chr18	35133000	35134000	0.2550431953525956
chr18	35134000	35135000	-0.4197258398697264
chr18	35135000	35136000	1.9239926574807054
chr18	35136000	35137000	0.19410420376859377
chr18	35137000	35138000	1.7622784268491374
chr18	35138000	35139000	1.1710690131039154
chr18	35139000	35140000	1.393207267074225
chr18	35140000	35141000	2.5895674717688166
chr18	35141000	35142000	0.5101802906019202
chr18	35142000	35143000	1.72176939259515
chr18	35144000	35145000	0.9786882741362234
chr18	35148000	35149000	0.9651375079328209
chr18	35151000	35152000	1.9430935415853265
chr18	35152000	35153000	1.3146184289585627
chr18	35153000	35154000	0.30695252662115213
chr18	35154000	35155000	2.1837910414310104
chr18	35155000	35156000	2.1359965219570665
chr18	35156000	35157000	0.41619303348086134
chr18	35158000	35159000	0.599090376936109
chr18	35159000	35160000	1.5609001272529748
chr18	35160000	35161000	2.0656016512053736
chr18	35162000	35163000	-0.5116005913683512
chr18	35163000	35164000	1.3932435539017025
chr18	35164000	35165000	1.3636471286684475
chr18	35165000	35166000	0.9804460655285987
chr18	35166000	35167000	1.8409980821073244
chr18	35167000	35168000	1.5756569808085288
chr18	35169000	35170000	0.17499426120467848
chr18	35170000	35171000	0.9769364524325963
chr18	35171000	35172000	-0.0070662882113033555
chr18	35172000	35173000	1.35091252987828
chr18	35173000	35174000	1.9100560575173855
chr18	35176000	35177000	-0.4402616419033257
chr18	35177000	35178000	0.4323299212746168
chr18	35178000	35179000	0.9764350582632348
chr18	35179000	35180000	1.1016595724888656
chr18	35180000	35181000	-1.1013432840167494
chr18	35181000	35182000	1.3056058251374052
chr18	35183000	35184000	0.2567805792458
chr18	35184000	35185000	1.7696994009933746
chr18	35185000	35186000	1.1474916614225112
chr18	35186000	35187000	1.919346202623463
chr18	35187000	35188000	1.894810154286283
chr18	35188000	35189000	2.5917507580494323
chr18	35189000	35190000	1.0707270211667865
chr18	35190000	35191000	-0.46768681183062155
chr18	35191000	35192000	0.8023305080754375
chr18	35192000	35193000	1.0684769241792704
chr18	35193000	35194000	0.8132270570603969
chr18	35194000	35195000	-1.4352413257960346
chr18	35195000	35196000	0.7647725810147981
chr18	35196000	35197000	0.7979294421290503
chr18	35197000	35198000	1.1529503686680347
chr18	35198000	35199000	-0.9306010241470042
chr18	35199000	35200000	0.8604704304647937
chr18	35200000	35201000	0.698153003286503
chr18	35202000	35203000	-0.8502474517427154
chr18	35203000	35204000	-1.4522397328808714
chr18	35204000	35205000	-1.7076311366754624
chr18	35205000	35206000	-3.5453401322901943
chr18	35212000	35213000	-0.08179627458668269
chr18	35215000	35216000	-2.267832310723848
chr18	35216000	35217000	-2.2440084727553726
chr18	35217000	35218000	-0.6949366629581086
chr18	35218000	35219000	-2.039849404618593
chr18	35219000	35220000	-0.9476000217902713
chr18	35220000	35221000	0.6684226049148522
chr18	35221000	35222000	-0.10531300463411443
chr18	35222000	35223000	-1.0229363963462632
chr18	35223000	35224000	-0.006946210621646577
chr18	35224000	35225000	0.6818220221349187
chr18	35225000	35226000	0.142078840168494
chr18	35226000	35227000	-0.8308042089953386
chr18	35227000	35228000	-1.005489823272896
chr18	35228000	35229000	3.156287610395563
chr18	35230000	35231000	-0.37480638492768314
chr18	35231000	35232000	1.5223835636210925
chr18	35232000	35233000	0.8356270272632375
chr18	35234000	35235000	0.6055438197361516
chr18	35235000	35236000	-0.04019467765396872
chr18	35236000	35237000	0.5589239165394547
chr18	35237000	35238000	0.8438029004237441
chr18	35238000	35239000	1.2600395087551581
chr18	35242000	35243000	-0.4234683084403454
chr18	35243000	35244000	-2.1696258324958473
chr18	35245000	35246000	-0.06918725129795596
chr18	35246000	35247000	-2.5543705941045896
chr18	35248000	35249000	-1.2649990606204744
chr18	35250000	35251000	-0.35077432098714967
chr18	35251000	35252000	-1.7631405346348965
chr18	35252000	35253000	-1.5664947906812383
chr18	35253000	35254000	0.5407972740861822
chr18	35254000	35255000	0.6905316776268674
chr18	35255000	35256000	1.8271896357020567
chr18	35256000	35257000	-0.718679173286408
chr18	35257000	35258000	1.1590259847915323
chr18	35259000	35260000	-0.2050722466353423
chr18	35260000	35261000	2.0099322901698424
chr18	35261000	35262000	0.7390955833407132
chr18	35262000	35263000	1.1417570640243806
chr18	35263000	35264000	2.019452504863882
chr18	35264000	35265000	3.1646897592415644
chr18	35265000	35266000	1.352428593774355
chr18	35267000	35268000	0.08932971654483558
chr18	35268000	35269000	0.4696751977437563
chr18	35274000	35275000	0.6821352626020207
chr18	35275000	35276000	2.801039616449891
chr18	35276000	35277000	0.01811224721402287
chr18	35277000	35278000	0.6540289768532924
chr18	35278000	35279000	1.0476755029620324
chr18	35279000	35280000	1.1692283652623816
chr18	35281000	35282000	2.941813928151283
chr18	35282000	35283000	1.0623548500977735
chr18	35283000	35284000	2.2333622871809293
chr18	35285000	35286000	2.3340292308342576
chr18	35286000	35287000	2.257255573393388
chr18	35288000	35289000	2.258735076895923
chr18	35289000	35290000	1.2815820889871417
chr18	35290000	35291000	0.15837333551378913
chr18	35291000	35292000	-0.4341918520587119
chr18	35292000	35293000	-0.15389698099217403
chr18	35293000	35294000	2.429406882320981
chr18	35295000	35296000	2.5032525842992066
chr18	35296000	35297000	0.168915987910253
chr18	35297000	35298000	0.16553972881249923
chr18	35298000	35299000	0.8936330728071292
chr18	35299000	35300000	1.2777872742391665
chr18	35301000	35302000	0.40119415336408387
chr18	35303000	35304000	0.8441381441061806
chr18	35304000	35305000	0.8551425336521569
chr18	35305000	35306000	1.9761250827354646
chr18	35309000	35310000	-1.354950718686269
chr18	35310000	35311000	0.2428752001846798
chr18	35311000	35312000	1.1138547815940187
chr18	35312000	35313000	0.7234391090877252
chr18	35315000	35316000	0.6603625944124598
chr18	35316000	35317000	-0.5636659195857862
chr18	35317000	35318000	1.5511876351176106
chr18	35318000	35319000	0.3104063678234217
chr18	35319000	35320000	2.237893224467477
chr18	35320000	35321000	2.264650254316665
chr18	35321000	35322000	0.5617440871340135
chr18	35322000	35323000	2.600858467060545
chr18	35323000	35324000	2.8932490287499073
chr18	35324000	35325000	1.5404100741260005
chr18	35327000	35328000	0.8873770785068694
chr18	35328000	35329000	2.24573027686848
chr18	35329000	35330000	1.757786994481924
chr18	35330000	35331000	0.5458753048114625
chr18	35331000	35332000	-2.400182422389958
chr18	35332000	35333000	0.49640353031125084
chr18	35333000	35334000	-0.2114895087144567
chr18	35334000	35335000	0.9165873753788367
chr18	35335000	35336000	-1.3092729181831995
chr18	35336000	35337000	-0.5521208697095188
chr18	35337000	35338000	3.6705541586652095
chr18	35338000	35339000	-0.11093664077447465
chr18	35339000	35340000	0.43523825608075384
chr18	35340000	35341000	4.572744349050159
chr18	35341000	35342000	0.27246383192801826
chr18	35342000	35343000	-0.9201280401338737
chr18	35343000	35344000	-0.7684037300901726
chr18	35345000	35346000	0.49103958768204753
chr18	35346000	35347000	1.169058528981858
chr18	35348000	35349000	-0.1794429576401458
chr18	35349000	35350000	-0.04514577396843308
chr18	35350000	35351000	0.1802475397813743
chr18	35351000	35352000	1.362109971571599
chr18	35352000	35353000	-0.782956367508784
chr18	35353000	35354000	1.3046930138359218
chr18	35354000	35355000	-0.4218928004136349
chr18	35355000	35356000	2.8452475226995313
chr18	35356000	35357000	0.6259072198610278
chr18	35357000	35358000	1.7897790281515586
chr18	35358000	35359000	-1.0929216032445845
chr18	35359000	35360000	-1.8694271796386157
chr18	35360000	35361000	0.1249111211064226
chr18	35361000	35362000	-0.3574198508707654
chr18	35362000	35363000	2.0280895128610394
chr18	35363000	35364000	1.3387314641692336
chr18	35364000	35365000	1.9163808231279351
chr18	35365000	35366000	2.3769227920999674
chr18	35366000	35367000	1.892537789272856
chr18	35367000	35368000	-0.7605400832863761
chr18	35368000	35369000	1.4732528057825678
chr18	35369000	35370000	1.586604103687171
chr18	35371000	35372000	1.4029871674957826
chr18	35372000	35373000	2.2828376832781174
chr18	35373000	35374000	0.7632316562298208
chr18	35374000	35375000	4.305349894890484
chr18	35376000	35377000	1.9774537894103852
chr18	35377000	35378000	0.496309675394083
chr18	35378000	35379000	0.553838780008612
chr18	35379000	35380000	0.7912276233658215
chr18	35380000	35381000	-0.0036860987216008534
chr18	35381000	35382000	1.4946834819207315
chr18	35382000	35383000	-0.4976345619668855
chr18	35383000	35384000	1.7284403676379925
chr18	35384000	35385000	-0.8874535995411387
chr18	35385000	35386000	1.1270416077414147
chr18	35386000	35387000	-0.33115531367543005
chr18	35387000	35388000	2.498080799707403
chr18	35388000	35389000	-0.944382863120504
chr18	35389000	35390000	-0.40722388817551314
chr18	35390000	35391000	-1.1125165742322818
chr18	35391000	35392000	0.510102703462319
chr18	35392000	35393000	0.08600964662588471
chr18	35393000	35394000	0.144635229504289
chr18	35396000	35397000	1.6490253532551433
chr18	35397000	35398000	3.5940713671111566
chr18	35398000	35399000	-0.8885938345524976
chr18	35399000	35400000	1.4559894067084986
chr18	35400000	35401000	0.7904896564122074
chr18	35401000	35402000	-3.5106301518442655
chr18	35402000	35403000	0.28215128174733195
chr18	35403000	35404000	-0.7781068167768586
chr18	35404000	35405000	-1.243740198383191
chr18	35406000	35407000	-1.1669449056042744
chr18	35408000	35409000	0.8709483790198507
chr18	35410000	35411000	0.7214158315012406
chr18	35411000	35412000	1.856682477632294
chr18	35412000	35413000	1.1263941068018788
chr18	35413000	35414000	1.2185851635495466
chr18	35415000	35416000	-0.16725398867162675
chr18	35416000	35417000	0.20221362535093398
chr18	35417000	35418000	0.9641008080465643
chr18	35418000	35419000	-0.4039961864635747
chr18	35419000	35420000	-0.5964344096008284
chr18	35420000	35421000	0.5905308027382636
chr18	35421000	35422000	-1.6013234081827397
chr18	35422000	35423000	1.5452474480484177
chr18	35424000	35425000	1.09518041250003
chr18	35428000	35429000	-0.13531345532493572
chr18	35429000	35430000	0.7518502981832653
chr18	35430000	35431000	2.1010530988807026
chr18	35431000	35432000	0.4598130181801991
chr18	35432000	35433000	2.0330489866491708
chr18	35433000	35434000	1.0486295238839725
chr18	35434000	35435000	-0.0741187565544166
chr18	35435000	35436000	2.126573516355238
chr18	35436000	35437000	-0.14893082618623474
chr18	35437000	35438000	1.6266954934244229
chr18	35438000	35439000	2.231403106400809
chr18	35439000	35440000	0.1132248924805019
chr18	35440000	35441000	-0.643605965429206
chr18	35441000	35442000	-0.9144256684872334
chr18	35442000	35443000	1.6426104158083545
chr18	35443000	35444000	0.5210718314973106
chr18	35446000	35447000	2.5831365082161075
chr18	35447000	35448000	1.9950469446734378
chr18	35448000	35449000	0.18492986231144443
chr18	35449000	35450000	0.19392815588761883
chr18	35450000	35451000	-0.4053191567613422
chr18	35452000	35453000	1.4371015196160823
chr18	35454000	35455000	0.8922560866175847
chr18	35455000	35456000	-0.6644258734779074
chr18	35457000	35458000	0.9206208272821643
chr18	35458000	35459000	0.30733989648054716
chr18	35459000	35460000	1.4412268898294827
chr18	35461000	35462000	2.127450570104837
chr18	35462000	35463000	2.1288583866642563
chr18	35463000	35464000	0.8315508066020332
chr18	35464000	35465000	0.5505532326792534
chr18	35465000	35466000	-0.3572787480250226
chr18	35466000	35467000	1.6180439678242315
chr18	35467000	35468000	0.35442406109859137
chr18	35468000	35469000	0.9635294135738853
chr18	35469000	35470000	1.7755824116329557
chr18	35470000	35471000	3.1003028979022074
chr18	35472000	35473000	-0.34503936578258715
chr18	35473000	35474000	-0.17308797980143917
chr18	35476000	35477000	0.6675598013169927
chr18	35477000	35478000	2.292531291313897
chr18	35479000	35480000	-0.334021986642798
chr18	35480000	35481000	2.0362539502494212
chr18	35481000	35482000	0.7054529674622699
chr18	35482000	35483000	0.9756503540652088
chr18	35483000	35484000	0.5575772100048094
chr18	35484000	35485000	0.7528898582563451
chr18	35485000	35486000	1.4427534618835303
chr18	35487000	35488000	1.0733107727696212
chr18	35488000	35489000	0.41567384456063855
chr18	35489000	35490000	0.9340438237207487
chr18	35490000	35491000	2.321599892393305
chr18	35491000	35492000	1.0025259453834054
chr18	35492000	35493000	0.4782752053515678
chr18	35493000	35494000	1.149134065159896
chr18	35495000	35496000	-0.22424067397649572
chr18	35496000	35497000	-0.3595646779708592
chr18	35498000	35499000	-0.2961343114519687
chr18	35499000	35500000	1.0084462006998172
chr18	35500000	35501000	0.4552969393850333
chr18	35502000	35503000	1.58172206027314
chr18	35503000	35504000	2.159185767552741
chr18	35504000	35505000	0.8236087689217065
chr18	35505000	35506000	1.6298463338053155
chr18	35506000	35507000	-0.6946172922023987
chr18	35507000	35508000	1.5448361245904132
chr18	35508000	35509000	1.7746615064664504
chr18	35509000	35510000	0.3095662267667308
chr18	35510000	35511000	1.4099506556678376
chr18	35511000	35512000	-0.04648469789578744
chr18	35512000	35513000	0.32741181839833305
chr18	35513000	35514000	1.1074063601094517
chr18	35514000	35515000	2.5462290876146905
chr18	35515000	35516000	2.8813807318078615
chr18	35516000	35517000	0.9100395490172598
chr18	35517000	35518000	0.7592629137753016
chr18	35518000	35519000	0.9590678118529817
chr18	35522000	35523000	-0.76702193086719
chr18	35524000	35525000	-0.2597567512225871
chr18	35525000	35526000	0.3606227570291477
chr18	35527000	35528000	0.7479895427619293
chr18	35529000	35530000	-0.246904266812205
chr18	35530000	35531000	-1.5482423881556142
chr18	35532000	35533000	0.23811626065875063
chr18	35534000	35535000	0.9701357955686585
chr18	35537000	35538000	1.4954483334179696
chr18	35538000	35539000	-2.4321001521324934
chr18	35539000	35540000	0.6201117428661249
chr18	35540000	35541000	0.5574974232969617
chr18	35541000	35542000	-0.7410681804536189
chr18	35542000	35543000	1.0635004523632945
chr18	35543000	35544000	1.3754430157445474
chr18	35544000	35545000	-0.3774259624835975
chr18	35545000	35546000	-0.01841014153843626
chr18	35546000	35547000	-0.5619464305405769
chr18	35547000	35548000	-0.2425363190208359
chr18	35549000	35550000	-1.9369694011296774
chr18	35551000	35552000	-0.9847851401103977
chr18	35552000	35553000	0.5219055524689755
chr18	35553000	35554000	-0.9359062160277862
chr18	35555000	35556000	-1.7842587952566804
chr18	35556000	35557000	-2.1741782048474816
chr18	35557000	35558000	-2.4198448380545403
chr18	35559000	35560000	-2.0436146097678933
chr18	35560000	35561000	0.07356802938676557
chr18	35561000	35562000	-1.034407119723295
chr18	35562000	35563000	-2.1684228228826457
chr18	35563000	35564000	-2.244956310548525
chr18	35564000	35565000	-0.6177144403884153
chr18	35565000	35566000	-1.98925359569355
chr18	35566000	35567000	-0.48109676307490407
chr18	35567000	35568000	0.518438099215779
chr18	35569000	35570000	0.6450059779884048
chr18	35570000	35571000	-1.2504290530985336
chr18	35571000	35572000	-0.17961709385802802
chr18	35572000	35573000	0.6919771813720763
chr18	35573000	35574000	-0.769547058144836
chr18	35576000	35577000	-1.832250922835905
chr18	35577000	35578000	0.2071765651898074
chr18	35578000	35579000	-2.2241567377079536
chr18	35579000	35580000	-0.36132108260573187
chr18	35582000	35583000	0.7449067898240852
chr18	35583000	35584000	-0.5853673984044663
chr18	35584000	35585000	1.572086305293291
chr18	35585000	35586000	1.1460248111705786
chr18	35586000	35587000	-0.4330642277944313
chr18	35587000	35588000	-1.2117605828108726
chr18	35588000	35589000	1.0426495929188366
chr18	35589000	35590000	-0.31445867497671737
chr18	35590000	35591000	0.5638733615055287
chr18	35591000	35592000	0.2504585591268386
chr18	35592000	35593000	2.442710134334861
chr18	35593000	35594000	1.2319453329562249
chr18	35594000	35595000	0.4503215750839573
chr18	35595000	35596000	0.47183597351988005
chr18	35596000	35597000	-0.6738643476495628
chr18	35600000	35601000	-1.6291300279849166
chr18	35602000	35603000	-0.20817029193766504
chr18	35603000	35604000	-0.7406886500792116
chr18	35604000	35605000	0.3591192927665994
chr18	35605000	35606000	0.05649725504481938
chr18	35606000	35607000	1.2832794062357176
chr18	35607000	35608000	-1.0071103598661424
chr18	35608000	35609000	0.21723298957652243
chr18	35609000	35610000	-0.348014127098908
chr18	35610000	35611000	1.1955429485961553
chr18	35611000	35612000	0.681445553447426
chr18	35612000	35613000	0.8151996970696271
chr18	35613000	35614000	-0.018287189386784343
chr18	35614000	35615000	0.40671705716464035
chr18	35615000	35616000	0.4642957990822315
chr18	35616000	35617000	0.054642445661178735
chr18	35617000	35618000	-0.12947073304280454
chr18	35619000	35620000	0.07776271699578392
chr18	35620000	35621000	0.9528136865905342
chr18	35622000	35623000	-2.1183031143183007
chr18	35623000	35624000	-0.017494870674912812
chr18	35624000	35625000	-0.4078408093016724
chr18	35625000	35626000	-2.1817591609819558
chr18	35626000	35627000	0.20095101720068556
chr18	35627000	35628000	0.3435276822039456
chr18	35628000	35629000	-0.7608060520775003
chr18	35629000	35630000	-4.705374098196375
chr18	35630000	35631000	-5.294476191674901
chr18	35631000	35632000	-5.70177515556017
chr18	35632000	35633000	-6.367098070728541
chr18	35634000	35635000	-2.311547182454411
chr18	35635000	35636000	-0.7647652926448179
chr18	35637000	35638000	-0.2312527759488581
chr18	35638000	35639000	1.6561515887767508
chr18	35639000	35640000	0.800982265596484
chr18	35640000	35641000	-2.669112724944504
chr18	35641000	35642000	-0.3305949852159951
chr18	35642000	35643000	0.3085077013826944
chr18	35644000	35645000	0.7265295020528778
chr18	35646000	35647000	1.9338745260534629
chr18	35647000	35648000	-0.501884780308027
chr18	35648000	35649000	0.8753832123329648
chr18	35649000	35650000	-0.7139806252023753
chr18	35650000	35651000	1.4380390750671894
chr18	35651000	35652000	-1.2275203329109627
chr18	35652000	35653000	-1.3290922878549116
chr18	35653000	35654000	0.8035067125925315
chr18	35654000	35655000	1.3569834876406397
chr18	35655000	35656000	-1.1090169933085408
chr18	35656000	35657000	-0.2649997855592586
chr18	35657000	35658000	1.444978402739907
chr18	35658000	35659000	1.832353075295631
chr18	35659000	35660000	-0.2719872198351445
chr18	35660000	35661000	0.9615776384546689
chr18	35661000	35662000	1.2796797682417254
chr18	35662000	35663000	-0.5677620760451294
chr18	35663000	35664000	1.1501794516460295
chr18	35664000	35665000	-0.4800179667534666
chr18	35665000	35666000	-0.824605991076397
chr18	35666000	35667000	0.046113098738722706
chr18	35667000	35668000	-0.3581966125504224
chr18	35668000	35669000	-0.5501045631429975
chr18	35669000	35670000	-0.7460832267377007
chr18	35670000	35671000	-0.49124156273473185
chr18	35671000	35672000	-0.7720185283640715
chr18	35672000	35673000	0.4754797662189631
chr18	35673000	35674000	0.08615094944832578
chr18	35674000	35675000	2.056800657346353
chr18	35675000	35676000	-0.6441155617753855
chr18	35676000	35677000	1.9200072918641875
chr18	35677000	35678000	1.315774869646944
chr18	35678000	35679000	1.5099213788890957
chr18	35679000	35680000	0.4800413120028496
chr18	35680000	35681000	0.6993358328200304
chr18	35681000	35682000	1.5702875150758875
chr18	35683000	35684000	2.1053626683892044
chr18	35684000	35685000	-0.4268744771048333
chr18	35685000	35686000	-0.17094896774190788
chr18	35686000	35687000	-1.9661780059808998
chr18	35687000	35688000	1.7455099308640847
chr18	35688000	35689000	2.2130014343256432
chr18	35689000	35690000	1.2643071207437586
chr18	35690000	35691000	0.4820073468694058
chr18	35691000	35692000	1.2222896355323283
chr18	35692000	35693000	1.5514063440193737
chr18	35693000	35694000	1.2758147796937471
chr18	35694000	35695000	-0.5520624654955824
chr18	35695000	35696000	0.9089634895403809
chr18	35696000	35697000	2.5079662101226554
chr18	35697000	35698000	1.1766833554940233
chr18	35698000	35699000	2.2980051223214653
chr18	35699000	35700000	-0.05693113688879898
chr18	35700000	35701000	1.5682570501887647
chr18	35701000	35702000	0.7525352775715866
chr18	35702000	35703000	3.2834754144418863
chr18	35703000	35704000	0.8785664633863539
chr18	35705000	35706000	0.010848033015168146
chr18	35706000	35707000	1.696124650698684
chr18	35707000	35708000	0.3572789656742066
chr18	35708000	35709000	3.5604702526877228
chr18	35709000	35710000	1.5071144423132017
chr18	35710000	35711000	-0.07776841546056885
chr18	35711000	35712000	1.7956330008181458
chr18	35712000	35713000	-0.4132193488868067
chr18	35713000	35714000	-0.3568322007614336
chr18	35714000	35715000	-0.45769957907649
chr18	35715000	35716000	1.985131857181914
chr18	35716000	35717000	-0.3059612398714818
chr18	35717000	35718000	0.4981229259272207
chr18	35718000	35719000	-1.9712458596425713
chr18	35719000	35720000	-0.0645056641792292
chr18	35720000	35721000	-0.3844360028492626
chr18	35721000	35722000	-1.4463533112923934
chr18	35722000	35723000	-1.4185252702294282
chr18	35723000	35724000	-4.777118377034496
chr18	35725000	35726000	-0.7079062787997176
chr18	35727000	35728000	-0.9315449079858084
chr18	35728000	35729000	-0.2134512821660841
chr18	35729000	35730000	-1.4055127726034913
chr18	35730000	35731000	1.0573461421042343
chr18	35732000	35733000	2.8135887988374297
chr18	35734000	35735000	-0.23343861374929384
chr18	35735000	35736000	0.20262807420514176
chr18	35736000	35737000	-0.09190339343757722
chr18	35737000	35738000	0.5288040582603938
chr18	35738000	35739000	-0.4735677887329212
chr18	35740000	35741000	-1.0438730622591659
chr18	35742000	35743000	-0.9076751642948082
chr18	35743000	35744000	-1.7963017554110794
chr18	35745000	35746000	0.7041899491954873
chr18	35746000	35747000	0.2538620297111131
chr18	35747000	35748000	0.9708705686179896
chr18	35748000	35749000	1.3423410438852224
chr18	35749000	35750000	-1.2282242240113599
chr18	35750000	35751000	0.08985584162723438
chr18	35751000	35752000	-0.849071165674254
chr18	35752000	35753000	0.9992116989724263
chr18	35753000	35754000	1.023595229254818
chr18	35754000	35755000	-0.5193447287049726
chr18	35755000	35756000	-0.8213678116953225
chr18	35756000	35757000	0.17750222056524434
chr18	35761000	35762000	-7.358125636293413
chr18	35763000	35764000	-5.310200514729017
chr18	35764000	35765000	-6.376774355093234
chr18	35765000	35766000	-4.990376146737186
chr18	35766000	35767000	-3.123170201238653
chr18	35767000	35768000	-1.1944148205288339
chr18	35768000	35769000	-1.1122602852711219
chr18	35769000	35770000	-0.31556017496953
chr18	35770000	35771000	1.7430815576782883
chr18	35772000	35773000	-2.022671997018149
chr18	35773000	35774000	-0.13656154083778765
chr18	35774000	35775000	0.2540624078524632
chr18	35775000	35776000	0.1674773729894096
chr18	35776000	35777000	-1.3520089775024637
chr18	35777000	35778000	0.493324174411459
chr18	35778000	35779000	-1.096254601492716
chr18	35779000	35780000	-0.6621831426050332
chr18	35780000	35781000	-1.4294167069430432
chr18	35781000	35782000	0.001417984072435157
chr18	35782000	35783000	-0.8444588153703123
chr18	35783000	35784000	0.3145516974617728
chr18	35784000	35785000	-0.7606368233911887
chr18	35786000	35787000	-0.9421147143455243
chr18	35788000	35789000	-0.8597149347746461
chr18	35789000	35790000	-1.6602537522978087
chr18	35790000	35791000	-0.46142667612522303
chr18	35791000	35792000	-3.6422038252990596
chr18	35792000	35793000	-3.927349082163345
chr18	35793000	35794000	-5.915494150926287
chr18	35795000	35796000	-5.737653993562384
chr18	35798000	35799000	0.4092149565254266
chr18	35799000	35800000	-0.536402490019799
chr18	35800000	35801000	-0.9459855781777541
chr18	35801000	35802000	-0.3809480379696784
chr18	35802000	35803000	-1.2497438396735618
chr18	35803000	35804000	-0.47978259930359973
chr18	35804000	35805000	0.9481181998555019
chr18	35805000	35806000	-1.092846069436224
chr18	35806000	35807000	-3.220324180364161
chr18	35807000	35808000	0.5973553611826471
chr18	35808000	35809000	-1.959043208484901
chr18	35809000	35810000	0.08216223460848525
chr18	35810000	35811000	1.4280676305429467
chr18	35811000	35812000	-2.8675129074357977
chr18	35812000	35813000	-2.176200510673995
chr18	35813000	35814000	-7.30973918891809
chr18	35814000	35815000	-3.8896872231006445
chr18	35816000	35817000	-0.34579940536138454
chr18	35817000	35818000	0.24201433345233617
chr18	35818000	35819000	-0.8438454739853101
chr18	35819000	35820000	-3.068281064037859
chr18	35820000	35821000	-0.34176976644209256
chr18	35822000	35823000	0.6957251622152223
chr18	35823000	35824000	-2.053718724789202
chr18	35824000	35825000	-3.098796860498706
chr18	35825000	35826000	-0.39606775130775895
chr18	35826000	35827000	-1.2232006458705595
chr18	35827000	35828000	-0.22542355687246043
chr18	35828000	35829000	-0.579505633938189
chr18	35829000	35830000	-1.8069728495758082
chr18	35831000	35832000	-3.094341305563176
chr18	35832000	35833000	-1.963145393344077
chr18	35833000	35834000	-0.8471181970494214
chr18	35834000	35835000	-2.1417957395665024
chr18	35835000	35836000	-2.2516108127743273
chr18	35836000	35837000	-1.463159394418576
chr18	35837000	35838000	-1.3415903906669955
chr18	35838000	35839000	-2.785081811052147
chr18	35839000	35840000	-2.7489564414759116
chr18	35841000	35842000	-1.6040367473302886
chr18	35842000	35843000	-2.3866927802217237
chr18	35844000	35845000	-2.372658012215895
chr18	35845000	35846000	-3.827127295595636
chr18	35846000	35847000	-5.111199883807213
chr18	35847000	35848000	-4.381516700315543
chr18	35848000	35849000	-4.109490449812788
chr18	35849000	35850000	-3.4530595615220947
chr18	35850000	35851000	-3.4816658250886587
chr18	35851000	35852000	-3.782368435816814
chr18	35852000	35853000	-0.43531875256223335
chr18	35853000	35854000	-2.203893417582823
chr18	35854000	35855000	-0.9958297724048727
chr18	35856000	35857000	-3.869070494568616
chr18	35857000	35858000	0.3557409988568663
chr18	35859000	35860000	-0.1327999635330562
chr18	35860000	35861000	1.7061037351554627
chr18	35861000	35862000	0.40086360858229525
chr18	35862000	35863000	-1.0655748356283434
chr18	35863000	35864000	-1.3976152870120497
chr18	35864000	35865000	-1.3853628227523316
chr18	35865000	35866000	-2.437904008052288
chr18	35867000	35868000	-5.4668916352546635
chr18	35868000	35869000	-4.720117531190995
chr18	35869000	35870000	-0.7851836510637581
chr18	35870000	35871000	-1.8087505872059795
chr18	35871000	35872000	-1.7938339658386382
chr18	35872000	35873000	-1.8722563892847082
chr18	35873000	35874000	-0.8880567331292555
chr18	35874000	35875000	-0.4458557637018481
chr18	35875000	35876000	0.25926937295714764
chr18	35876000	35877000	0.5001995510601904
chr18	35877000	35878000	2.680975120801476
chr18	35878000	35879000	0.5892156864213305
chr18	35879000	35880000	-0.6296657871643028
chr18	35880000	35881000	0.32573053775679783
chr18	35883000	35884000	0.6968381859387058
chr18	35884000	35885000	-0.9582988220844157
chr18	35886000	35887000	1.589024694863148
chr18	35887000	35888000	2.1169232387793624
chr18	35888000	35889000	2.7352020274252253
chr18	35889000	35890000	-0.4696482928979223
chr18	35890000	35891000	1.1934545310000417
chr18	35891000	35892000	0.20775205245697748
chr18	35892000	35893000	-0.7991098592141289
chr18	35893000	35894000	0.5577266814185656
chr18	35895000	35896000	-0.45608497294861877
chr18	35896000	35897000	-0.578128379757631
chr18	35897000	35898000	-2.0771836174564657
chr18	35898000	35899000	-2.0296470648075355
chr18	35899000	35900000	-4.531881929108918
chr18	35900000	35901000	-4.6895582123280315
chr18	35901000	35902000	-5.99005525114086
chr18	35902000	35903000	-8.2152745477312
chr18	35903000	35904000	-1.9357984836797033
chr18	35904000	35905000	3.5650563311431096
chr18	35905000	35906000	1.3832337849473169
chr18	35906000	35907000	-2.748525460429742
chr18	35907000	35908000	0.7524185926810367
chr18	35908000	35909000	0.3260598873209778
chr18	35909000	35910000	-0.19181507615077675
chr18	35910000	35911000	1.3187666096943245
chr18	35911000	35912000	1.805530449458347
chr18	35912000	35913000	0.6759977491534439
chr18	35913000	35914000	1.932464469433612
chr18	35914000	35915000	0.2373532003775127
chr18	35915000	35916000	1.5532960243645006
chr18	35916000	35917000	0.03165859709492032
chr18	35917000	35918000	1.9985540765834129
chr18	35918000	35919000	1.8984609619456474
chr18	35919000	35920000	0.15482321510878874
chr18	35920000	35921000	-1.0374370450935095
chr18	35921000	35922000	-0.5036824698792427
chr18	35922000	35923000	1.7676252951754998
chr18	35923000	35924000	-0.17010009888893626
chr18	35924000	35925000	-0.4756880643774368
chr18	35925000	35926000	-1.6648334504550393
chr18	35926000	35927000	-0.16826550739356794
chr18	35927000	35928000	1.2143075580288019
chr18	35928000	35929000	-0.7039769568301496
chr18	35929000	35930000	0.4304841019517159
chr18	35930000	35931000	0.4513113584554461
chr18	35932000	35933000	0.3850559823513213
chr18	35933000	35934000	1.2755558516340195
chr18	35934000	35935000	1.3043409811968925
chr18	35935000	35936000	2.8414802068431007
chr18	35936000	35937000	1.4302092256246928
chr18	35937000	35938000	0.8974134136508166
chr18	35938000	35939000	1.2592888052475104
chr18	35939000	35940000	-0.08746994062664278
chr18	35941000	35942000	1.2808952416000599
chr18	35942000	35943000	1.4522018383886837
chr18	35943000	35944000	1.8953116287154401
chr18	35944000	35945000	-0.6700697647193535
chr18	35945000	35946000	-0.4211676668574485
chr18	35946000	35947000	1.106920979806202
chr18	35947000	35948000	1.1470270588746407
chr18	35948000	35949000	0.014529532519336048
chr18	35949000	35950000	-0.0006413026157774114
chr18	35950000	35951000	0.08931889355228055
chr18	35952000	35953000	1.490212565434199
chr18	35955000	35956000	1.350638378502078
chr18	35956000	35957000	1.7124881268061685
chr18	35959000	35960000	0.1050277877497951
chr18	35960000	35961000	0.5209140844932476
chr18	35964000	35965000	0.5202789493838367
chr18	35965000	35966000	1.092132246445914
chr18	35966000	35967000	0.1122297364851991
chr18	35967000	35968000	-0.6310811158861006
chr18	35968000	35969000	1.878556049477849
chr18	35969000	35970000	0.5813765799291405
chr18	35970000	35971000	2.3094792125281667
chr18	35971000	35972000	1.4428189178928943
chr18	35972000	35973000	-1.9306369728138824
chr18	35973000	35974000	-1.284350499776385
chr18	35974000	35975000	0.10559783809695068
chr18	35975000	35976000	0.019932584827450535
chr18	35977000	35978000	0.6834875609294074
chr18	35978000	35979000	3.0706605383756362
chr18	35979000	35980000	0.6849806363806374
chr18	35981000	35982000	-1.0620443313628045
chr18	35982000	35983000	0.06023653102866062
chr18	35983000	35984000	0.4561147047171857
chr18	35984000	35985000	0.6500249072030423
chr18	35985000	35986000	0.48774712121470865
chr18	35986000	35987000	-0.3312692390790466
chr18	35987000	35988000	1.0719161912509008
chr18	35988000	35989000	-0.14189763480208764
chr18	35989000	35990000	1.777073247458086
chr18	35990000	35991000	1.5093004966146824
chr18	35991000	35992000	0.6118885535735911
chr18	35992000	35993000	2.5482056747303985
chr18	35993000	35994000	2.053894524684915
chr18	35994000	35995000	0.9845032474312557
chr18	35997000	35998000	-0.8518975206110565
chr18	35998000	35999000	0.4402744083192841
chr18	35999000	36000000	0.0799851711236978
chr18	36000000	36001000	-0.8419301858391581
chr18	36001000	36002000	-1.6098787717208514
chr18	36002000	36003000	-1.057787626351449
chr18	36005000	36006000	0.8018266157728426
chr18	36006000	36007000	-0.07692454117708818
chr18	36007000	36008000	-0.5873607590562503
chr18	36009000	36010000	-1.8211659097628465
chr18	36010000	36011000	-0.8261234376771857
chr18	36011000	36012000	0.9214307336195012
chr18	36012000	36013000	0.2590906608893964
chr18	36013000	36014000	1.1426080026944978
chr18	36014000	36015000	-1.0238098577268413
chr18	36015000	36016000	-1.2214485556370156
chr18	36016000	36017000	-2.543566569521629
chr18	36017000	36018000	-1.0788139243274952
chr18	36018000	36019000	-2.842905258381241
chr18	36019000	36020000	-1.5392510877242915
chr18	36020000	36021000	-2.900724109909306
chr18	36021000	36022000	-1.2617956978492695
chr18	36022000	36023000	-2.100835783441029
chr18	36023000	36024000	-2.0034884340002783
chr18	36024000	36025000	-1.040992020232089
chr18	36025000	36026000	-2.3927508040450496
chr18	36026000	36027000	-1.1016482323440142
chr18	36027000	36028000	0.05307910091262611
chr18	36028000	36029000	-1.2277479013179327
chr18	36032000	36033000	-2.272992263533826
chr18	36034000	36035000	-3.306374807328253
chr18	36035000	36036000	-1.26342859806097
chr18	36036000	36037000	0.4285447559257669
chr18	36037000	36038000	-1.503554979185836
chr18	36038000	36039000	-0.16391469918845175
chr18	36039000	36040000	-2.169940013885405
chr18	36040000	36041000	0.20677082631980523
chr18	36041000	36042000	0.14880693496045286
chr18	36042000	36043000	-1.427134873073793
chr18	36044000	36045000	-0.5471098258799109
chr18	36045000	36046000	-2.246288692316228
chr18	36047000	36048000	-1.441944249453534
chr18	36049000	36050000	-3.1026611491918876
chr18	36051000	36052000	-1.6673811407054737
chr18	36052000	36053000	-1.346976460219039
chr18	36053000	36054000	-1.83028908767062
chr18	36054000	36055000	-1.7830319871716995
chr18	36055000	36056000	-1.8368412462678299
chr18	36058000	36059000	-0.9182586910670331
chr18	36059000	36060000	-0.2733800578978828
chr18	36060000	36061000	-2.2564666121016907
chr18	36061000	36062000	-3.2898100089265596
chr18	36063000	36064000	0.08117689545730797
chr18	36064000	36065000	-2.7011064066849655
chr18	36065000	36066000	-0.23186303692507546
chr18	36066000	36067000	-3.120928708676681
chr18	36068000	36069000	-0.3868730163503305
chr18	36070000	36071000	0.9837828965682102
chr18	36073000	36074000	0.10319485480713815
chr18	36075000	36076000	1.1038238813705163
chr18	36076000	36077000	-0.8278786992656728
chr18	36078000	36079000	-0.8337550851776522
chr18	36079000	36080000	-0.6856736187364545
chr18	36080000	36081000	-0.5148174041907989
chr18	36081000	36082000	-0.7056435514132319
chr18	36082000	36083000	-1.2098321585636267
chr18	36085000	36086000	0.891651860235096
chr18	36087000	36088000	-1.5425979371068101
chr18	36088000	36089000	-1.206805880874537
chr18	36089000	36090000	0.07782891690316056
chr18	36090000	36091000	-0.08320486189504496
chr18	36091000	36092000	-1.2238603031665496
chr18	36094000	36095000	-0.8622690589899786
chr18	36095000	36096000	-1.0692827441869468
chr18	36096000	36097000	-0.41322264197256453
chr18	36097000	36098000	-1.838033605779887
chr18	36099000	36100000	-2.293885888246831
chr18	36100000	36101000	-2.027516532597457
chr18	36101000	36102000	0.8543636033217936
chr18	36102000	36103000	-1.820183978634939
chr18	36103000	36104000	0.2701437165015082
chr18	36104000	36105000	-0.3992855266268958
chr18	36105000	36106000	0.08673863468764462
chr18	36107000	36108000	-1.279401738914936
chr18	36109000	36110000	1.0758590363862475
chr18	36112000	36113000	1.1068684126682786
chr18	36113000	36114000	-0.6995861909816176
chr18	36114000	36115000	2.6186764262446434
chr18	36115000	36116000	1.0361893151369455
chr18	36116000	36117000	-1.8870317989790326
chr18	36117000	36118000	-1.5189779219203006
chr18	36118000	36119000	1.8412071492580921
chr18	36119000	36120000	-0.9018400710551303
chr18	36120000	36121000	-0.5169696439873002
chr18	36121000	36122000	0.41290212922988234
chr18	36122000	36123000	0.9379137069633001
chr18	36123000	36124000	2.1580931637653205
chr18	36124000	36125000	1.605011714264947
chr18	36128000	36129000	-0.14173568556566446
chr18	36130000	36131000	-0.5132276256125117
chr18	36132000	36133000	1.3945326446820299
chr18	36134000	36135000	1.0755536658067162
chr18	36135000	36136000	0.38614693643677456
chr18	36136000	36137000	-1.682783364605283
chr18	36138000	36139000	-1.01910701951516
chr18	36139000	36140000	-0.6509471984519293
chr18	36140000	36141000	0.11208447355959639
chr18	36142000	36143000	0.003162252172416336
chr18	36144000	36145000	-0.7365937732185502
chr18	36145000	36146000	-0.8593777487163051
chr18	36146000	36147000	-0.1254932419663763
chr18	36150000	36151000	-1.0970974132336695
chr18	36152000	36153000	0.566360195409861
chr18	36153000	36154000	-0.6114799831860444
chr18	36156000	36157000	-0.7617419067168428
chr18	36157000	36158000	1.5693257548709079
chr18	36158000	36159000	0.6598577969437256
chr18	36159000	36160000	0.13538214383920597
chr18	36160000	36161000	0.38044839666519603
chr18	36161000	36162000	-0.4003421076407122
chr18	36162000	36163000	1.7161222542898642
chr18	36163000	36164000	1.0495420833694524
chr18	36164000	36165000	-0.5712676969851761
chr18	36165000	36166000	1.8537810953603517
chr18	36167000	36168000	-0.6184808443820944
chr18	36171000	36172000	1.6091398608000507
chr18	36172000	36173000	-0.3580529398654016
chr18	36173000	36174000	0.43271145109833214
chr18	36174000	36175000	2.5045911803332244
chr18	36175000	36176000	-0.1927980628662172
chr18	36176000	36177000	0.17877503251535798
chr18	36177000	36178000	-0.45143707463587224
chr18	36178000	36179000	-1.6099023352041488
chr18	36180000	36181000	-2.050228616533947
chr18	36181000	36182000	0.7436792336325831
chr18	36182000	36183000	-0.7481524672662156
chr18	36183000	36184000	-2.2758179210775236
chr18	36184000	36185000	2.2941753372641864
chr18	36185000	36186000	1.5046663016518425
chr18	36186000	36187000	1.9604203379301144
chr18	36189000	36190000	0.20400017872999263
chr18	36190000	36191000	0.9805869076811576
chr18	36195000	36196000	-0.3225186136280836
chr18	36196000	36197000	1.084293156161097
chr18	36197000	36198000	-0.07205667018029228
chr18	36198000	36199000	-0.6615104018256835
chr18	36199000	36200000	0.32864101257745537
chr18	36200000	36201000	1.4175876109249193
chr18	36202000	36203000	0.18931291610253742
chr18	36203000	36204000	1.7737063506251587
chr18	36207000	36208000	0.3054665060986835
chr18	36208000	36209000	-1.8575088972340839
chr18	36211000	36212000	0.9913710480416225
chr18	36212000	36213000	0.6870251308014518
chr18	36213000	36214000	0.2652723784134044
chr18	36215000	36216000	-0.5362851309409545
chr18	36216000	36217000	0.784867742864084
chr18	36217000	36218000	0.44851057661751287
chr18	36218000	36219000	-0.37931272255976667
chr18	36219000	36220000	-0.5325122810595537
chr18	36221000	36222000	1.8086619879311872
chr18	36222000	36223000	1.681077469414355
chr18	36223000	36224000	-1.5275502659944113
chr18	36224000	36225000	-1.166923752206379
chr18	36227000	36228000	-1.5666085674497807
chr18	36229000	36230000	-4.084530772023929
chr18	36230000	36231000	1.4391987037139125
chr18	36231000	36232000	0.11251924217748936
chr18	36232000	36233000	-0.47454892159792955
chr18	36233000	36234000	-0.2773869741567706
chr18	36234000	36235000	-0.2643415566295818
chr18	36241000	36242000	-3.5354595295659337
chr18	36242000	36243000	-2.314341933129658
chr18	36243000	36244000	-0.9952932215914702
chr18	36244000	36245000	-2.4412267062701023
chr18	36245000	36246000	-0.3279895409707508
chr18	36246000	36247000	0.19129308656534147
chr18	36247000	36248000	-1.090684716783811
chr18	36248000	36249000	-0.09485868312491941
chr18	36249000	36250000	1.3647397094222735
chr18	36250000	36251000	-1.552753830507415
chr18	36251000	36252000	-0.12488700542694806
chr18	36252000	36253000	0.46418148209646676
chr18	36253000	36254000	0.8507299159779262
chr18	36254000	36255000	0.19148693745533116
chr18	36256000	36257000	-1.5127695593273083
chr18	36257000	36258000	0.584135061973708
chr18	36258000	36259000	0.5540797748887746
chr18	36260000	36261000	1.3328692625140899
chr18	36261000	36262000	-0.4007197758421904
chr18	36263000	36264000	-2.7945635825912216
chr18	36264000	36265000	1.5997312379500332
chr18	36265000	36266000	0.31866295302499
chr18	36266000	36267000	1.7932719060579558
chr18	36267000	36268000	-0.24616447765827773
chr18	36268000	36269000	1.9526368353389982
chr18	36269000	36270000	1.593300025629757
chr18	36271000	36272000	-0.4330071387133084
chr18	36272000	36273000	1.4082514630874896
chr18	36274000	36275000	0.8560951314270145
chr18	36276000	36277000	0.19194425503477525
chr18	36277000	36278000	-1.3248608066805119
chr18	36278000	36279000	-0.2587195600561431
chr18	36279000	36280000	0.6797911709070559
chr18	36280000	36281000	0.6086021073201737
chr18	36281000	36282000	-1.7182157701549152
chr18	36282000	36283000	0.2881214618375327
chr18	36283000	36284000	1.0214953844485282
chr18	36284000	36285000	0.23797003271209982
chr18	36285000	36286000	0.2790495891233098
chr18	36287000	36288000	0.62170433926964
chr18	36288000	36289000	1.3302809224107521
chr18	36289000	36290000	-0.5677917467126739
chr18	36290000	36291000	-0.09851910552864233
chr18	36292000	36293000	1.884576999383944
chr18	36293000	36294000	0.918813039458805
chr18	36294000	36295000	0.6843406991987528
chr18	36295000	36296000	1.8351452379725135
chr18	36297000	36298000	0.5799681599591249
chr18	36299000	36300000	-0.11884422787866232
chr18	36300000	36301000	0.5863844045706571
chr18	36301000	36302000	1.1021988198112909
chr18	36302000	36303000	0.2337494915297393
chr18	36303000	36304000	-0.07241785617716441
chr18	36304000	36305000	0.11310466807450897
chr18	36305000	36306000	1.0665995858047692
chr18	36306000	36307000	-1.0406991595186532
chr18	36307000	36308000	-0.07603124529758132
chr18	36308000	36309000	0.11351322297433547
chr18	36309000	36310000	-0.13577384672742512
chr18	36311000	36312000	1.2538279346181804
chr18	36312000	36313000	0.7959183668637088
chr18	36313000	36314000	0.09072885278794958
chr18	36314000	36315000	1.0398484328671855
chr18	36315000	36316000	1.57141877890988
chr18	36317000	36318000	0.67817234905539
chr18	36318000	36319000	-0.8371618358909718
chr18	36319000	36320000	0.09671788690836033
chr18	36320000	36321000	-2.867799341246984
chr18	36321000	36322000	0.46448233731849253
chr18	36322000	36323000	-0.5267902150178664
chr18	36323000	36324000	1.8424833019415519
chr18	36324000	36325000	0.0762947737986892
chr18	36325000	36326000	-1.2770435658601436
chr18	36326000	36327000	0.04693420943184527
chr18	36327000	36328000	-1.0007849328865315
chr18	36328000	36329000	0.5053454009011198
chr18	36329000	36330000	0.8377221245742206
chr18	36330000	36331000	1.3643069701281363
chr18	36331000	36332000	2.0050483612107914
chr18	36333000	36334000	0.6712350166048678
chr18	36334000	36335000	1.4554577294608622
chr18	36335000	36336000	3.1796576549116824
chr18	36338000	36339000	0.21223353853443064
chr18	36339000	36340000	0.5196755147054061
chr18	36340000	36341000	-0.21151991791026684
chr18	36341000	36342000	-1.192782761091688
chr18	36342000	36343000	0.07976812702770031
chr18	36343000	36344000	-1.0573124694649016
chr18	36344000	36345000	-0.6760130451984685
chr18	36346000	36347000	0.36961930224972767
chr18	36347000	36348000	-0.7763478440188049
chr18	36348000	36349000	1.615159642921188
chr18	36349000	36350000	-0.08451019520535684
chr18	36350000	36351000	0.926416127262674
chr18	36351000	36352000	1.7067639811944368
chr18	36352000	36353000	-1.7345919453486274
chr18	36353000	36354000	-0.5583051228427199
chr18	36354000	36355000	1.1113672557314735
chr18	36355000	36356000	0.01618682086897849
chr18	36356000	36357000	0.16558307906437783
chr18	36357000	36358000	-1.16376409089192
chr18	36358000	36359000	-1.33861101065116
chr18	36359000	36360000	-0.8007309848705361
chr18	36360000	36361000	1.0732226330351529
chr18	36361000	36362000	-0.7745893593778994
chr18	36362000	36363000	1.3564510673679442
chr18	36364000	36365000	-0.5789121373684374
chr18	36365000	36366000	0.11236342417193337
chr18	36366000	36367000	0.17251451360785564
chr18	36367000	36368000	1.7873598765593823
chr18	36368000	36369000	0.9345748254683247
chr18	36369000	36370000	0.003991556692219856
chr18	36370000	36371000	-1.271338518918642
chr18	36371000	36372000	-0.6551728536055708
chr18	36372000	36373000	1.035649267866552
chr18	36373000	36374000	0.7136481107150828
chr18	36374000	36375000	-0.4546684577827203
chr18	36375000	36376000	0.07585801891944319
chr18	36376000	36377000	0.44397066208797986
chr18	36377000	36378000	0.9435597045764087
chr18	36379000	36380000	-0.33933963962132685
chr18	36382000	36383000	1.1544134271000384
chr18	36383000	36384000	1.283992050425346
chr18	36385000	36386000	-0.8063774318266372
chr18	36386000	36387000	-0.0363332922242639
chr18	36387000	36388000	-0.3010260664724374
chr18	36388000	36389000	-0.6432930630767915
chr18	36389000	36390000	-1.2017397100308629
chr18	36390000	36391000	0.6655489574096529
chr18	36391000	36392000	0.5001851592163713
chr18	36392000	36393000	0.4637851729538965
chr18	36393000	36394000	0.4552218182005966
chr18	36394000	36395000	-0.8724871884717406
chr18	36396000	36397000	-0.9310129143257605
chr18	36397000	36398000	0.5972155071723313
chr18	36398000	36399000	2.0443250433781035
chr18	36399000	36400000	0.9691183299056948
chr18	36400000	36401000	2.190579151729032
chr18	36401000	36402000	-1.220819677553144
chr18	36402000	36403000	0.6108080311533591
chr18	36403000	36404000	0.22367786436338385
chr18	36404000	36405000	-0.3790024468477493
chr18	36405000	36406000	0.8317841953624386
chr18	36406000	36407000	1.6171619651416598
chr18	36408000	36409000	1.6895093517496758
chr18	36409000	36410000	0.1483655809853942
chr18	36410000	36411000	-0.04685837932676087
chr18	36411000	36412000	-0.10543287324593398
chr18	36412000	36413000	0.8792840266395593
chr18	36413000	36414000	0.7999225178789262
chr18	36414000	36415000	0.709408725614309
chr18	36415000	36416000	-1.3942280886503822
chr18	36416000	36417000	0.332336373671252
chr18	36417000	36418000	-0.42255523033686104
chr18	36418000	36419000	0.2838260631869794
chr18	36419000	36420000	-1.2624244441614667
chr18	36420000	36421000	1.2176483668110132
chr18	36421000	36422000	-0.6393663268567434
chr18	36422000	36423000	0.15366016964755014
chr18	36423000	36424000	-1.3743236891237418
chr18	36424000	36425000	0.17628664651724446
chr18	36425000	36426000	-1.1975940020951201
chr18	36426000	36427000	0.30216917138020327
chr18	36427000	36428000	1.2912047762520042
chr18	36428000	36429000	1.394886462328575
chr18	36429000	36430000	1.3346536896564618
chr18	36430000	36431000	-0.08403699480975793
chr18	36431000	36432000	0.2430957816671995
chr18	36432000	36433000	1.0897073884898312
chr18	36433000	36434000	-0.42560462666619725
chr18	36434000	36435000	-0.9049556970224552
chr18	36436000	36437000	-0.7351099979979899
chr18	36438000	36439000	-0.16349843040168327
chr18	36439000	36440000	0.02184935526319161
chr18	36440000	36441000	1.455647816816026
chr18	36441000	36442000	0.4267561482403219
chr18	36442000	36443000	0.38206861533854247
chr18	36443000	36444000	-1.229726633274878
chr18	36445000	36446000	-0.5651464199630805
chr18	36447000	36448000	0.48725703664891074
chr18	36448000	36449000	-0.7863393346323112
chr18	36449000	36450000	0.6407867266172684
chr18	36450000	36451000	1.636720504623932
chr18	36451000	36452000	-1.2855254233500313
chr18	36452000	36453000	-0.0168839083848024
chr18	36453000	36454000	0.4266018327363393
chr18	36454000	36455000	-1.0016974395284568
chr18	36455000	36456000	-1.420039761780041
chr18	36456000	36457000	0.1721250701383769
chr18	36457000	36458000	0.3609036388139891
chr18	36459000	36460000	-0.18180492967375164
chr18	36460000	36461000	-0.5704542518316003
chr18	36461000	36462000	-2.231687664660389
chr18	36462000	36463000	-0.22047672841769003
chr18	36464000	36465000	-2.8290928125270103
chr18	36465000	36466000	0.2067957866335422
chr18	36466000	36467000	-1.3755921187814073
chr18	36467000	36468000	0.6415383742570128
chr18	36468000	36469000	1.0099555574714498
chr18	36469000	36470000	0.8520693233785019
chr18	36470000	36471000	-0.12787125914592135
chr18	36471000	36472000	1.5240647981887274
chr18	36472000	36473000	-0.19831840301169287
chr18	36473000	36474000	-0.33532643376503624
chr18	36474000	36475000	0.23987194562343517
chr18	36476000	36477000	-1.7217378404781476
chr18	36478000	36479000	-0.41377528284993476
chr18	36479000	36480000	0.13085571421226025
chr18	36480000	36481000	-1.3949402602021268
chr18	36482000	36483000	0.586185962763606
chr18	36483000	36484000	3.371191048009388
chr18	36484000	36485000	0.5844427040957668
chr18	36485000	36486000	0.692791812365952
chr18	36486000	36487000	-0.32393343114536993
chr18	36487000	36488000	0.5232003370648166
chr18	36488000	36489000	-1.5256310111919027
chr18	36489000	36490000	1.3698067609012001
chr18	36490000	36491000	0.7249099297470413
chr18	36491000	36492000	-0.3065257772696696
chr18	36492000	36493000	0.6262651761099036
chr18	36493000	36494000	1.5614905725906207
chr18	36494000	36495000	-2.2491428972239444
chr18	36495000	36496000	0.834167408957219
chr18	36496000	36497000	0.4490090546057235
chr18	36497000	36498000	0.840037815718708
chr18	36498000	36499000	0.4988039091089767
chr18	36499000	36500000	-0.5127792533646824
chr18	36500000	36501000	1.2362594686349173
chr18	36501000	36502000	1.31835193594643
chr18	36502000	36503000	0.25267184591755987
chr18	36503000	36504000	1.2632742909001573
chr18	36505000	36506000	1.8707173208507635
chr18	36506000	36507000	-0.4034428854889059
chr18	36507000	36508000	1.5374733654717447
chr18	36510000	36511000	-0.9099446888332368
chr18	36512000	36513000	1.492891757435224
chr18	36515000	36516000	-0.5288706968063953
chr18	36516000	36517000	-0.8436149951060469
chr18	36517000	36518000	-3.135622625327645
chr18	36518000	36519000	0.32225267204976515
chr18	36520000	36521000	0.502080019651239
chr18	36521000	36522000	1.0729018810853908
chr18	36522000	36523000	0.908811936689616
chr18	36523000	36524000	0.29629144165145227
chr18	36525000	36526000	-0.6230638470698738
chr18	36527000	36528000	1.7527049988757044
chr18	36528000	36529000	-0.13324500910325207
chr18	36529000	36530000	-0.19321856564185558
chr18	36530000	36531000	0.02457423361074135
chr18	36531000	36532000	0.6382223868665861
chr18	36532000	36533000	-0.9590778335928092
chr18	36534000	36535000	1.708903733611805
chr18	36535000	36536000	-0.05115269107866821
chr18	36537000	36538000	0.430073098063656
chr18	36539000	36540000	1.3474809734075752
chr18	36540000	36541000	0.5746982995909763
chr18	36542000	36543000	-0.40220648756229643
chr18	36543000	36544000	-0.4054790344952293
chr18	36545000	36546000	0.9764649285578891
chr18	36546000	36547000	0.35684176510189025
chr18	36547000	36548000	1.4955173774730468
chr18	36548000	36549000	-1.5995370534909266
chr18	36550000	36551000	-1.1284823661502024
chr18	36551000	36552000	-2.3528656672300947
chr18	36552000	36553000	-3.5428761570301637
chr18	36553000	36554000	-5.070086175728542
chr18	36554000	36555000	-2.1303053366710354
chr18	36555000	36556000	-2.5589105181622323
chr18	36556000	36557000	-2.5110667894406626
chr18	36557000	36558000	-0.41394909861350987
chr18	36558000	36559000	-1.752378237832114
chr18	36559000	36560000	-0.3776486933031519
chr18	36561000	36562000	-0.027644377168685896
chr18	36562000	36563000	-1.218824388020275
chr18	36563000	36564000	-0.8453142074676738
chr18	36564000	36565000	1.6700300249737154
chr18	36565000	36566000	-0.9352723974735266
chr18	36566000	36567000	-2.3423644299124446
chr18	36567000	36568000	-1.1759227595217254
chr18	36569000	36570000	0.762822509039115
chr18	36570000	36571000	-0.7466637008063985
chr18	36571000	36572000	-1.1597057267611457
chr18	36572000	36573000	0.8260061237361694
chr18	36574000	36575000	-1.928469688025873
chr18	36575000	36576000	-2.6436256025119387
chr18	36576000	36577000	-0.5593945201819946
chr18	36577000	36578000	0.10447261040599871
chr18	36578000	36579000	-0.7954579924277854
chr18	36579000	36580000	0.5021896814181298
chr18	36580000	36581000	-1.404898680187887
chr18	36581000	36582000	-0.6924774330728224
chr18	36582000	36583000	-0.36058753696570095
chr18	36583000	36584000	1.7727312317861135
chr18	36584000	36585000	-0.12037011640597306
chr18	36585000	36586000	0.7463168161626251
chr18	36586000	36587000	-0.03621135919490815
chr18	36587000	36588000	0.4182742004454393
chr18	36588000	36589000	0.7017707257363812
chr18	36589000	36590000	-1.0841074677192406
chr18	36590000	36591000	-0.20706077965916778
chr18	36592000	36593000	-1.1312348486825659
chr18	36593000	36594000	-0.3604579772763618
chr18	36594000	36595000	0.6157931719744246
chr18	36595000	36596000	-1.9712902475572964
chr18	36597000	36598000	0.45524785164871756
chr18	36598000	36599000	1.9562572441462116
chr18	36599000	36600000	-0.15697588866848783
chr18	36600000	36601000	0.06291043039878765
chr18	36601000	36602000	-1.92578187379459
chr18	36602000	36603000	0.8466241698633784
chr18	36603000	36604000	-1.0500518687420304
chr18	36604000	36605000	-1.6681177220746017
chr18	36605000	36606000	-1.384335397508799
chr18	36606000	36607000	-0.7786774413207913
chr18	36607000	36608000	1.6442252215136968
chr18	36608000	36609000	-0.391270609211615
chr18	36610000	36611000	-0.1204177718626382
chr18	36611000	36612000	1.2317709654455062
chr18	36612000	36613000	0.6296769721842636
chr18	36613000	36614000	0.8804680367202248
chr18	36615000	36616000	-0.9518372768638794
chr18	36616000	36617000	0.3698274055402189
chr18	36617000	36618000	0.4366946509884171
chr18	36619000	36620000	-2.4243223778640997
chr18	36622000	36623000	0.014902071061940065
chr18	36624000	36625000	0.6335294805212874
chr18	36625000	36626000	1.944727429774619
chr18	36626000	36627000	-1.5545357934763306
chr18	36627000	36628000	-0.7974626848223008
chr18	36628000	36629000	-1.4564545843900503
chr18	36629000	36630000	-0.5029085687334506
chr18	36630000	36631000	-1.2918838037069837
chr18	36631000	36632000	1.2103072340132495
chr18	36632000	36633000	0.6797938514005015
chr18	36633000	36634000	1.105163601506721
chr18	36634000	36635000	0.2370288126326649
chr18	36635000	36636000	1.5102059311641334
chr18	36636000	36637000	-0.001986287118924473
chr18	36637000	36638000	-0.4901158787935539
chr18	36638000	36639000	-0.35493105475262904
chr18	36639000	36640000	0.1295948828197501
chr18	36640000	36641000	-0.5155930328550277
chr18	36641000	36642000	-2.0095125188712646
chr18	36643000	36644000	0.6290304314912329
chr18	36644000	36645000	-1.3592885993129664
chr18	36645000	36646000	-2.701227460155633
chr18	36646000	36647000	-2.13985285397228
chr18	36647000	36648000	-0.8266566633849076
chr18	36648000	36649000	1.0654319990025969
chr18	36649000	36650000	-1.9923441644550286
chr18	36650000	36651000	0.053026774724929955
chr18	36651000	36652000	1.1119151554312532
chr18	36652000	36653000	0.19500427196169962
chr18	36654000	36655000	-1.3576268809230698
chr18	36655000	36656000	-1.2437802084498024
chr18	36656000	36657000	0.500945610126741
chr18	36657000	36658000	-0.1936319547576257
chr18	36658000	36659000	-1.465554109157313
chr18	36659000	36660000	0.47768497742496313
chr18	36660000	36661000	0.1602567944992826
chr18	36661000	36662000	-1.698843118846816
chr18	36662000	36663000	-0.8024881111820353
chr18	36663000	36664000	-1.360723870359233
chr18	36665000	36666000	-1.7100485976068522
chr18	36666000	36667000	-0.48988811474183175
chr18	36667000	36668000	-0.6679789878679928
chr18	36668000	36669000	-2.714107097091505
chr18	36669000	36670000	-0.2446526939306393
chr18	36670000	36671000	-2.868804717464661
chr18	36671000	36672000	-0.6632050865904916
chr18	36672000	36673000	2.0717864032357216
chr18	36673000	36674000	0.33133355297840905
chr18	36674000	36675000	0.19657404013522695
chr18	36675000	36676000	-1.4191381404273509
chr18	36677000	36678000	0.07585078730132104
chr18	36679000	36680000	-1.8151406905146577
chr18	36680000	36681000	0.6629342140707339
chr18	36681000	36682000	0.16949866308598083
chr18	36682000	36683000	-2.348494466941112
chr18	36683000	36684000	-1.3443747273695659
chr18	36684000	36685000	-1.9454013932370613
chr18	36685000	36686000	-1.4043112595617
chr18	36686000	36687000	-2.510583882134562
chr18	36687000	36688000	-0.6967958660184757
chr18	36689000	36690000	-1.3544418138829923
chr18	36690000	36691000	0.42291337875466506
chr18	36692000	36693000	1.6268686217487438
chr18	36693000	36694000	0.5979981716862623
chr18	36694000	36695000	1.4305857297646651
chr18	36695000	36696000	-0.7499772021792206
chr18	36696000	36697000	-0.7022842090528909
chr18	36697000	36698000	-0.08838231361719655
chr18	36698000	36699000	-0.14644067691924015
chr18	36699000	36700000	-0.8101898883840776
chr18	36700000	36701000	-0.520639421775895
chr18	36701000	36702000	-1.320836251741632
chr18	36702000	36703000	-0.7601076891020294
chr18	36703000	36704000	0.08500294249657286
chr18	36705000	36706000	2.5984052433736293
chr18	36706000	36707000	0.13027917497128408
chr18	36707000	36708000	1.8995033978195686
chr18	36708000	36709000	0.8189032645264414
chr18	36709000	36710000	2.444222555014972
chr18	36710000	36711000	-0.6572863220916252
chr18	36712000	36713000	-1.4698927276182643
chr18	36713000	36714000	-0.4168026114297561
chr18	36714000	36715000	1.3856436345037275
chr18	36715000	36716000	0.6953389892217839
chr18	36716000	36717000	-0.2284764441073659
chr18	36717000	36718000	2.182326343259635
chr18	36719000	36720000	-0.5257045286154173
chr18	36721000	36722000	-2.8141864120713387
chr18	36722000	36723000	0.7849335141045596
chr18	36723000	36724000	0.8842479730163648
chr18	36724000	36725000	1.4034640156113205
chr18	36725000	36726000	0.1888549484125784
chr18	36726000	36727000	0.5581175350356304
chr18	36727000	36728000	0.4607573939478796
chr18	36728000	36729000	1.0293274264195138
chr18	36729000	36730000	1.3738164415156349
chr18	36730000	36731000	-0.3877066794444913
chr18	36731000	36732000	1.5703332392992213
chr18	36732000	36733000	1.4877896814360965
chr18	36733000	36734000	-0.4841185113080499
chr18	36735000	36736000	0.231648038643549
chr18	36736000	36737000	0.7767557355441254
chr18	36737000	36738000	-0.4171783609699821
chr18	36738000	36739000	1.119705749424341
chr18	36739000	36740000	0.057268682178616984
chr18	36740000	36741000	0.004103851358007518
chr18	36741000	36742000	0.2880833544864952
chr18	36742000	36743000	0.280365182816716
chr18	36746000	36747000	0.2242293473887022
chr18	36747000	36748000	1.9520630227389923
chr18	36748000	36749000	3.413794642813077
chr18	36749000	36750000	-0.46155907271087615
chr18	36750000	36751000	-0.022734182773152426
chr18	36751000	36752000	1.7714231045967943
chr18	36752000	36753000	0.47940090728707
chr18	36753000	36754000	1.4373266218769287
chr18	36754000	36755000	1.1809827844521157
chr18	36756000	36757000	2.525428495915188
chr18	36757000	36758000	1.164798815736804
chr18	36758000	36759000	2.040585240194253
chr18	36759000	36760000	2.200702996921807
chr18	36760000	36761000	2.1680156602948615
chr18	36761000	36762000	1.1182830856668546
chr18	36762000	36763000	3.170639438211544
chr18	36763000	36764000	3.5911146250962127
chr18	36764000	36765000	-0.13592984196518607
chr18	36765000	36766000	-0.9300135604132178
chr18	36766000	36767000	0.10032804861154784
chr18	36767000	36768000	-0.43545659315892904
chr18	36768000	36769000	0.6336387240213045
chr18	36769000	36770000	2.04476342937419
chr18	36770000	36771000	1.005294828935345
chr18	36771000	36772000	2.4868669951596334
chr18	36772000	36773000	-0.025881381127920332
chr18	36773000	36774000	1.1047715607073143
chr18	36774000	36775000	2.376639333775246
chr18	36775000	36776000	2.575476648988428
chr18	36776000	36777000	1.2061736730428818
chr18	36778000	36779000	1.4016997901492403
chr18	36779000	36780000	0.3573124062780878
chr18	36780000	36781000	2.4640918672161236
chr18	36781000	36782000	0.00486749335061126
chr18	36782000	36783000	2.1177994656855605
chr18	36783000	36784000	2.774827755337144
chr18	36784000	36785000	1.0019189301554627
chr18	36785000	36786000	2.951388163461037
chr18	36786000	36787000	2.093663683957665
chr18	36787000	36788000	1.7558751452454184
chr18	36788000	36789000	2.518165076889786
chr18	36789000	36790000	1.18394253515818
chr18	36790000	36791000	-0.0372714089161129
chr18	36791000	36792000	1.2671386604602486
chr18	36792000	36793000	-0.3940164525707422
chr18	36793000	36794000	1.9816664032655424
chr18	36794000	36795000	1.0179108912284662
chr18	36795000	36796000	0.2985715124244388
chr18	36796000	36797000	1.041148448911286
chr18	36798000	36799000	1.1936965999680507
chr18	36799000	36800000	2.2116375214204695
chr18	36800000	36801000	1.4677763991429016
chr18	36801000	36802000	2.191873532604889
chr18	36802000	36803000	0.48114875848298566
chr18	36803000	36804000	-0.9177504005883776
chr18	36804000	36805000	1.6420978138188533
chr18	36805000	36806000	2.1693740464634352
chr18	36807000	36808000	0.044540086821121476
chr18	36808000	36809000	0.8739606634705155
chr18	36809000	36810000	1.7698494384936074
chr18	36810000	36811000	-0.13725863263702648
chr18	36811000	36812000	0.2576451505419275
chr18	36812000	36813000	1.7651824209786573
chr18	36813000	36814000	1.0774892083653669
chr18	36814000	36815000	-0.13393020038231626
chr18	36815000	36816000	1.5588196700201884
chr18	36816000	36817000	1.0592727825740624
chr18	36817000	36818000	2.3837722175213125
chr18	36818000	36819000	0.5240766526558691
chr18	36819000	36820000	0.07832428884434385
chr18	36820000	36821000	0.08436181970287353
chr18	36821000	36822000	-0.21984871052849683
chr18	36822000	36823000	-0.9932242242322552
chr18	36824000	36825000	0.830375611118235
chr18	36825000	36826000	0.6831613184422667
chr18	36826000	36827000	1.8834735835004108
chr18	36827000	36828000	0.979719185989568
chr18	36828000	36829000	0.4333888400992713
chr18	36829000	36830000	-1.203447796440577
chr18	36830000	36831000	-0.3644459411615966
chr18	36831000	36832000	-1.5547503183751499
chr18	36833000	36834000	-2.31740106000011
chr18	36834000	36835000	-0.41497247147412103
chr18	36835000	36836000	0.10218181824789073
chr18	36836000	36837000	-1.1537878395855408
chr18	36837000	36838000	-1.1786800076561823
chr18	36838000	36839000	1.8932754497793327
chr18	36839000	36840000	-2.5158505480017226
chr18	36840000	36841000	-1.0715757730182924
chr18	36841000	36842000	-1.2104043939955587
chr18	36842000	36843000	0.9276705959708144
chr18	36843000	36844000	-0.733169270785548
chr18	36844000	36845000	-1.6906779362804845
chr18	36845000	36846000	-1.6237472829485813
chr18	36846000	36847000	0.19897066431440233
chr18	36847000	36848000	-2.4468970168106043
chr18	36849000	36850000	0.9651333383570748
chr18	36850000	36851000	0.09970307799398484
chr18	36851000	36852000	0.13851837706373382
chr18	36852000	36853000	1.094774760825399
chr18	36853000	36854000	-1.0696849965802382
chr18	36854000	36855000	0.2995767513347959
chr18	36855000	36856000	-0.828472081826193
chr18	36856000	36857000	-1.595243740637092
chr18	36857000	36858000	1.516714165327184
chr18	36858000	36859000	0.13967328562491402
chr18	36860000	36861000	0.34589469311272464
chr18	36861000	36862000	2.3225838272001083
chr18	36862000	36863000	-0.9425495091209632
chr18	36863000	36864000	-1.4621226567704309
chr18	36865000	36866000	-0.272493284382263
chr18	36866000	36867000	0.49620283637033774
chr18	36867000	36868000	0.01637005030604319
chr18	36868000	36869000	-0.5241403440294459
chr18	36870000	36871000	-0.7166476075570393
chr18	36871000	36872000	1.2131485936081638
chr18	36872000	36873000	-0.4895233308427757
chr18	36873000	36874000	-0.9860051384892093
chr18	36874000	36875000	2.1378703094483185
chr18	36875000	36876000	-1.85660578920943
chr18	36876000	36877000	-1.6563122796761967
chr18	36878000	36879000	-0.9057235160563034
chr18	36879000	36880000	-0.34091730386254376
chr18	36880000	36881000	0.4506890097834745
chr18	36881000	36882000	-0.7684305741670813
chr18	36882000	36883000	-0.5432835834975029
chr18	36884000	36885000	-1.733139666190223
chr18	36885000	36886000	-0.398856734101321
chr18	36886000	36887000	1.436019262774812
chr18	36887000	36888000	-2.2814375079840574
chr18	36888000	36889000	-2.01274963856633
chr18	36889000	36890000	-1.9997271236589473
chr18	36890000	36891000	-0.1268645111860097
chr18	36891000	36892000	-1.0588543876134349
chr18	36892000	36893000	-0.4099896001493003
chr18	36893000	36894000	0.33151843673800796
chr18	36894000	36895000	1.5169851086028303
chr18	36895000	36896000	1.5810084373889626
chr18	36896000	36897000	0.746985265371273
chr18	36897000	36898000	-1.968718196765026
chr18	36898000	36899000	1.5604218929254952
chr18	36899000	36900000	-1.3063553532375607
chr18	36900000	36901000	-0.3881021803105002
chr18	36901000	36902000	-1.2143215404543652
chr18	36902000	36903000	0.16121147676413303
chr18	36903000	36904000	0.08508152308446777
chr18	36904000	36905000	-0.43243756889570834
chr18	36905000	36906000	-0.72125152478979
chr18	36906000	36907000	0.022125742918074436
chr18	36907000	36908000	-1.5278720199043185
chr18	36908000	36909000	-0.5910107170247739
chr18	36910000	36911000	-2.4471700155675498
chr18	36911000	36912000	-0.3405961926699725
chr18	36912000	36913000	-1.3682865896925256
chr18	36914000	36915000	-1.3296878980298557
chr18	36916000	36917000	-0.738238380569994
chr18	36917000	36918000	-0.6710303738583658
chr18	36919000	36920000	1.757271256792374
chr18	36920000	36921000	-0.7968114555538929
chr18	36922000	36923000	-0.369239283651032
chr18	36923000	36924000	-0.6503460392630145
chr18	36924000	36925000	0.3573892354660816
chr18	36925000	36926000	-1.2241303224630935
chr18	36926000	36927000	-0.3002662374021686
chr18	36927000	36928000	0.18412007418432266
chr18	36928000	36929000	-1.0361925311887146
chr18	36929000	36930000	0.6121722258769849
chr18	36930000	36931000	-0.6327922210041687
chr18	36931000	36932000	1.4299350525832306
chr18	36933000	36934000	-0.17918498495847227
chr18	36934000	36935000	0.017934139290130713
chr18	36935000	36936000	0.7089076224314742
chr18	36936000	36937000	1.8045942133244999
chr18	36937000	36938000	2.087120928822221
chr18	36938000	36939000	-1.2374718097250366
chr18	36941000	36942000	0.14329685872941722
chr18	36942000	36943000	-1.7566132481975965
chr18	36943000	36944000	0.3507643950970898
chr18	36944000	36945000	-1.0393242459007368
chr18	36945000	36946000	-0.4227579256834
chr18	36946000	36947000	-2.9344591483369946
chr18	36947000	36948000	2.168490448837319
chr18	36950000	36951000	-0.8513233390795479
chr18	36951000	36952000	-0.5314336109600366
chr18	36952000	36953000	-0.04489377114604899
chr18	36953000	36954000	0.4963161480707119
chr18	36956000	36957000	-1.699123422279828
chr18	36957000	36958000	-1.175633078208432
chr18	36958000	36959000	-0.7255086091716403
chr18	36959000	36960000	-1.375019782262581
chr18	36960000	36961000	1.4854726924614035
chr18	36961000	36962000	-2.2352898987686096
chr18	36962000	36963000	-2.7781919492092
chr18	36963000	36964000	-1.172845281466635
chr18	36964000	36965000	0.6926119154542976
chr18	36966000	36967000	-0.5059447730447589
chr18	36967000	36968000	-0.6728006814657204
chr18	36968000	36969000	-0.9299241184162474
chr18	36969000	36970000	-0.45523645290095643
chr18	36971000	36972000	-1.5170655891115843
chr18	36972000	36973000	-0.6079028192633088
chr18	36974000	36975000	-1.6703292789204667
chr18	36976000	36977000	-0.8224800155960147
chr18	36977000	36978000	0.4947060987954709
chr18	36978000	36979000	-0.839817783882731
chr18	36979000	36980000	-1.6178933175733003
chr18	36980000	36981000	-0.2653194898057577
chr18	36981000	36982000	-1.6923570162122659
chr18	36983000	36984000	-0.3976694034794615
chr18	36985000	36986000	-3.6016293926080727
chr18	36988000	36989000	-2.7272555215267094
chr18	36989000	36990000	-1.0028613138469107
chr18	36990000	36991000	-1.3921506046900654
chr18	36991000	36992000	-0.8711277978789228
chr18	36993000	36994000	0.3551950497188335
chr18	36994000	36995000	-0.3371506725904544
chr18	36995000	36996000	0.26153221978380686
chr18	36996000	36997000	-0.17221733999191952
chr18	36997000	36998000	-0.22738476503554875
chr18	36998000	36999000	0.35994336582101544
chr18	36999000	37000000	-2.084607685742406
chr18	37000000	37001000	-0.7287562820512132
chr18	37001000	37002000	-0.034570408792059214
chr18	37003000	37004000	-0.8538774880153481
chr18	37005000	37006000	0.2885750592980548
chr18	37006000	37007000	-1.4380130708609784
chr18	37007000	37008000	0.5281992868324087
chr18	37008000	37009000	-1.4386940242744448
chr18	37009000	37010000	0.5397412902065575
chr18	37011000	37012000	-0.6723465923873749
chr18	37012000	37013000	1.7334608601362205
chr18	37013000	37014000	-0.1118285626336244
chr18	37014000	37015000	0.40968277660524144
chr18	37015000	37016000	0.5604719845759335
chr18	37016000	37017000	-1.3429279263878784
chr18	37017000	37018000	-1.6426121206487323
chr18	37018000	37019000	-2.074100519701943
chr18	37019000	37020000	-0.5921997420691106
chr18	37021000	37022000	-0.7828874111044607
chr18	37022000	37023000	-1.3774505927424934
chr18	37023000	37024000	-1.0567747878201743
chr18	37025000	37026000	-4.909920681441887
chr18	37026000	37027000	-3.8378816726983405
chr18	37027000	37028000	-7.530465782489024
chr18	37028000	37029000	-4.215854344066012
chr18	37029000	37030000	-0.9113496662665714
chr18	37030000	37031000	-1.6034703857861212
chr18	37031000	37032000	-2.3750927973092413
chr18	37032000	37033000	-0.3976773024733887
chr18	37033000	37034000	-0.8234977048593677
chr18	37034000	37035000	-1.3849861904758773
chr18	37035000	37036000	-0.564300003218542
chr18	37036000	37037000	-1.1724298378976008
chr18	37038000	37039000	-0.11478919233756746
chr18	37039000	37040000	1.4417912137757543
chr18	37040000	37041000	-2.7478835621892617
chr18	37041000	37042000	-2.0446519934571095
chr18	37042000	37043000	-0.7339120548310607
chr18	37043000	37044000	-1.041067230080036
chr18	37045000	37046000	-2.9905384757252507
chr18	37046000	37047000	-0.698140134150541
chr18	37047000	37048000	-0.6874767533620472
chr18	37048000	37049000	-1.026051429300813
chr18	37049000	37050000	-1.0926739882087595
chr18	37050000	37051000	0.289832613814673
chr18	37053000	37054000	-1.4394126512638543
chr18	37054000	37055000	-2.655434661858314
chr18	37055000	37056000	-0.003508735084466341
chr18	37056000	37057000	-0.8844320916359196
chr18	37057000	37058000	-0.49718034824775825
chr18	37058000	37059000	-0.2293685296906841
chr18	37059000	37060000	0.042606005773918244
chr18	37060000	37061000	-1.5623446310660993
chr18	37061000	37062000	-0.2664591087264777
chr18	37063000	37064000	0.5381194848511489
chr18	37064000	37065000	-2.040985555872761
chr18	37065000	37066000	0.9414876565932818
chr18	37066000	37067000	-1.4087389079667152
chr18	37067000	37068000	1.2570275389021486
chr18	37068000	37069000	0.5066014441364658
chr18	37070000	37071000	-0.8096169578641638
chr18	37072000	37073000	-2.067394083597455
chr18	37073000	37074000	-2.1214750040614296
chr18	37074000	37075000	-5.252581983394522
chr18	37075000	37076000	-8.295886082413288
chr18	37076000	37077000	-6.117289390610895
chr18	37080000	37081000	-1.7408972991702247
chr18	37081000	37082000	-0.882051377306174
chr18	37083000	37084000	-0.5731158966168749
chr18	37085000	37086000	1.0359041155919841
chr18	37086000	37087000	-2.400858958403423
chr18	37087000	37088000	0.7092780203489454
chr18	37088000	37089000	-1.2183866746135652
chr18	37090000	37091000	-0.487435598602299
chr18	37091000	37092000	-0.08406134230881525
chr18	37092000	37093000	0.4382129227418602
chr18	37093000	37094000	-0.44638507898766117
chr18	37094000	37095000	-1.7436640597308593
chr18	37095000	37096000	-2.125822526128189
chr18	37096000	37097000	-4.6490957670638515
chr18	37097000	37098000	-5.463742754807713
chr18	37098000	37099000	-4.963988273215193
chr18	37099000	37100000	-6.7022135974641355
chr18	37100000	37101000	-1.0408901059429168
chr18	37101000	37102000	-3.980239104924234
chr18	37102000	37103000	-2.796493875325033
chr18	37103000	37104000	-2.403371226551127
chr18	37104000	37105000	-0.987526039638474
chr18	37106000	37107000	-0.9720411193256473
chr18	37107000	37108000	0.8223944285765731
chr18	37109000	37110000	-0.9401888437331405
chr18	37110000	37111000	-1.7104774637997895
chr18	37111000	37112000	0.7919960821089171
chr18	37112000	37113000	-1.651038591182329
chr18	37113000	37114000	-3.9490329519088045
chr18	37114000	37115000	-4.522748529471085
chr18	37115000	37116000	-6.366054161648142
chr18	37116000	37117000	-8.353608819603908
chr18	37117000	37118000	-3.630288633356677
chr18	37118000	37119000	-0.7759573053000947
chr18	37119000	37120000	-0.3248699229230532
chr18	37120000	37121000	-2.5909085346797642
chr18	37121000	37122000	0.20775443624936868
chr18	37122000	37123000	-1.2509230102777626
chr18	37123000	37124000	0.4802082966482904
chr18	37124000	37125000	-0.24166355881213786
chr18	37125000	37126000	0.367310537651687
chr18	37126000	37127000	-1.5197964017910728
chr18	37127000	37128000	-0.5875293586795725
chr18	37128000	37129000	0.9808955371523488
chr18	37129000	37130000	-0.5965256504290474
chr18	37130000	37131000	0.9487272119941261
chr18	37131000	37132000	-0.4389047296378212
chr18	37132000	37133000	0.7559402865607217
chr18	37134000	37135000	0.09706292622753697
chr18	37135000	37136000	-0.4429480693941196
chr18	37136000	37137000	-0.23711593511330428
chr18	37137000	37138000	-2.0855778128867972
chr18	37139000	37140000	-0.7892560848885853
chr18	37140000	37141000	-0.18169152229057714
chr18	37141000	37142000	-1.5052547624005512
chr18	37144000	37145000	0.5777726811269684
chr18	37145000	37146000	1.0141107018538786
chr18	37146000	37147000	-0.627356719377971
chr18	37147000	37148000	0.6224893425356122
chr18	37148000	37149000	0.05472650817301741
chr18	37149000	37150000	-1.1189281167441472
chr18	37150000	37151000	-1.4101701676318716
chr18	37151000	37152000	-1.1824079226748963
chr18	37154000	37155000	-0.6697869465275276
chr18	37155000	37156000	-0.23112073597867627
chr18	37156000	37157000	2.870973781577166
chr18	37158000	37159000	-1.2268553775290654
chr18	37159000	37160000	-1.2687733250081468
chr18	37160000	37161000	-1.1629995599110523
chr18	37161000	37162000	-0.5525946473177993
chr18	37163000	37164000	-0.9942388282535937
chr18	37164000	37165000	-0.3754704671706516
chr18	37167000	37168000	2.137595466748675
chr18	37168000	37169000	1.130848673048657
chr18	37169000	37170000	-0.06397352094819767
chr18	37170000	37171000	-0.3984434118306248
chr18	37171000	37172000	2.1151270555332466
chr18	37172000	37173000	0.2815210662223588
chr18	37173000	37174000	0.9426799705887775
chr18	37175000	37176000	-0.0655422020088947
chr18	37176000	37177000	1.3092097163317271
chr18	37178000	37179000	-1.7518566259161377
chr18	37179000	37180000	0.35238296027146937
chr18	37181000	37182000	-0.04923822513679057
chr18	37182000	37183000	0.041182267441927066
chr18	37183000	37184000	0.9937828210574687
chr18	37184000	37185000	-0.10988799016669293
chr18	37185000	37186000	0.07922141307730217
chr18	37187000	37188000	0.7120426206471002
chr18	37188000	37189000	2.1540151778291587
chr18	37189000	37190000	0.19779982009112745
chr18	37190000	37191000	0.3715571947449462
chr18	37191000	37192000	-0.5425562686214255
chr18	37192000	37193000	1.1082349127566908
chr18	37193000	37194000	-1.112584528161052
chr18	37194000	37195000	2.087801955163982
chr18	37195000	37196000	0.8603907796633234
chr18	37196000	37197000	2.888008693739077
chr18	37197000	37198000	0.7862893512425588
chr18	37198000	37199000	-0.10204333219056366
chr18	37199000	37200000	-0.678550228286717
chr18	37200000	37201000	1.779966883293947
chr18	37201000	37202000	-0.6964674368991864
chr18	37202000	37203000	0.3827146106492777
chr18	37203000	37204000	-0.3295519910623053
chr18	37205000	37206000	0.7067107341170912
chr18	37206000	37207000	1.8299045207936941
chr18	37207000	37208000	0.49139303432469794
chr18	37208000	37209000	1.3603218632753877
chr18	37209000	37210000	2.306814509883729
chr18	37210000	37211000	2.022586763479481
chr18	37211000	37212000	-0.888532789000951
chr18	37212000	37213000	-0.03883364559694974
chr18	37213000	37214000	-0.2713748325582959
chr18	37214000	37215000	-2.7585276688865408
chr18	37215000	37216000	-0.819125920022863
chr18	37218000	37219000	-0.08512356783951443
chr18	37219000	37220000	1.5386245083187817
chr18	37220000	37221000	-0.408990972922566
chr18	37221000	37222000	0.7557095368433634
chr18	37222000	37223000	1.662154870279388
chr18	37224000	37225000	2.5687465924782074
chr18	37225000	37226000	-0.4224265533484296
chr18	37227000	37228000	1.7734092395568988
chr18	37228000	37229000	1.4619064067176482
chr18	37230000	37231000	0.289411119594282
chr18	37231000	37232000	2.11414522371507
chr18	37232000	37233000	2.3674824679857034
chr18	37233000	37234000	2.6304823046864994
chr18	37234000	37235000	2.414258738977116
chr18	37235000	37236000	0.61651612671259
chr18	37236000	37237000	2.004852055904765
chr18	37237000	37238000	0.8562104391726149
chr18	37238000	37239000	0.9802264433903353
chr18	37239000	37240000	-0.05010897302049254
chr18	37240000	37241000	1.7341649386365043
chr18	37241000	37242000	1.1811767019424442
chr18	37242000	37243000	1.9324913427639459
chr18	37245000	37246000	4.128994290957756
chr18	37246000	37247000	5.267087927526137
chr18	37248000	37249000	2.3840649962103226
chr18	37249000	37250000	3.140030656410979
chr18	37250000	37251000	3.29634622520455
chr18	37251000	37252000	0.02685213092159766
chr18	37253000	37254000	4.519726749265704
chr18	37254000	37255000	5.104061641735416
chr18	37255000	37256000	1.2690829769949175
chr18	37256000	37257000	0.5191947690759702
chr18	37257000	37258000	1.1793298216611767
chr18	37260000	37261000	1.7792281531568739
chr18	37262000	37263000	0.06266754871544473
chr18	37263000	37264000	0.6985364940957314
chr18	37267000	37268000	-0.3278847897619022
chr18	37268000	37269000	1.4682134368357915
chr18	37275000	37276000	2.3955054616578075
chr18	37276000	37277000	0.4089072784526916
chr18	37277000	37278000	0.16375688275948566
chr18	37278000	37279000	1.6223165754390165
chr18	37282000	37283000	0.5515267991154672
chr18	37285000	37286000	2.2993367247351055
chr18	37286000	37287000	1.3160133028060974
chr18	37289000	37290000	-0.2617502684211259
chr18	37290000	37291000	1.8667403274840462
chr18	37291000	37292000	2.056376213892467
chr18	37297000	37298000	0.44850543256423964
chr18	37298000	37299000	0.7515796721748097
chr18	37299000	37300000	2.045910799990225
chr18	37300000	37301000	1.6433504448775995
chr18	37301000	37302000	0.8948016238677072
chr18	37307000	37308000	1.4987856573304732
chr18	37308000	37309000	-0.10471144744127565
chr18	37309000	37310000	0.4108431834523183
chr18	37314000	37315000	-0.6313069397999351
chr18	37315000	37316000	2.163825876514412
chr18	37316000	37317000	0.56224149329441
chr18	37317000	37318000	1.949534306516166
chr18	37318000	37319000	0.07559773020771197
chr18	37321000	37322000	1.6059663215318325
chr18	37322000	37323000	0.8583830917415863
chr18	37323000	37324000	1.2239794835898252
chr18	37324000	37325000	0.33526139962834406
chr18	37330000	37331000	1.1038618200007992
chr18	37331000	37332000	1.3432827113202894
chr18	37332000	37333000	0.8775636705861217
chr18	37334000	37335000	-0.11030173299816777
chr18	37335000	37336000	2.928055488273324
chr18	37336000	37337000	1.1150937607371054
chr18	37339000	37340000	-0.49201633633631287
chr18	37341000	37342000	1.4850060806596872
chr18	37343000	37344000	-0.6552068542975773
chr18	37344000	37345000	-0.981043608324632
chr18	37345000	37346000	0.3796845952085777
chr18	37346000	37347000	2.0578056543001133
chr18	37347000	37348000	2.1257975845921826
chr18	37348000	37349000	-0.8188421358741482
chr18	37349000	37350000	2.602140483200393
chr18	37350000	37351000	0.9053069175772416
chr18	37351000	37352000	0.45136606946742774
chr18	37352000	37353000	-2.296553067794363
chr18	37354000	37355000	-0.16726705736302583
chr18	37360000	37361000	-0.20870807122950716
chr18	37361000	37362000	1.5677017242275186
chr18	37362000	37363000	2.120897180584829
chr18	37363000	37364000	0.5094183425707904
chr18	37366000	37367000	0.10857342499197352
chr18	37367000	37368000	1.1232566963563366
chr18	37368000	37369000	2.6119312088688633
chr18	37369000	37370000	0.03924801153683275
chr18	37370000	37371000	1.209525173498294
chr18	37372000	37373000	0.8388179597612058
chr18	37375000	37376000	0.4833208329093396
chr18	37376000	37377000	1.477712244895868
chr18	37377000	37378000	0.18125051766476738
chr18	37381000	37382000	2.118351124000531
chr18	37383000	37384000	0.7094727620032443
chr18	37384000	37385000	1.0274310046960156
chr18	37387000	37388000	1.9975526698133492
chr18	37388000	37389000	2.369557237418898
chr18	37389000	37390000	1.7645946363613116
chr18	37396000	37397000	0.6896902893703601
chr18	37397000	37398000	0.6594420941353037
chr18	37398000	37399000	1.702301407897256
chr18	37399000	37400000	2.762660679887789
chr18	37402000	37403000	1.4608235277302946
chr18	37403000	37404000	2.436183388881038
chr18	37406000	37407000	1.7331746279913127
chr18	37407000	37408000	1.451254917967438
chr18	37409000	37410000	1.2248284860583336
chr18	37412000	37413000	0.29862173864336683
chr18	37413000	37414000	-0.7999255318544133
chr18	37416000	37417000	0.6842603436490928
chr18	37419000	37420000	1.7681616370944442
chr18	37423000	37424000	1.1220196781114429
chr18	37424000	37425000	2.0222390232439644
chr18	37427000	37428000	-0.293989969541195
chr18	37428000	37429000	0.6180112745901774
chr18	37432000	37433000	0.8011398768923764
chr18	37433000	37434000	1.4851271187217043
chr18	37434000	37435000	-0.5335307021472577
chr18	37435000	37436000	-0.1328484410747925
chr18	37438000	37439000	0.02385342219948835
chr18	37439000	37440000	-0.05899657819860609
chr18	37440000	37441000	3.4237283965818
chr18	37441000	37442000	2.294187552721483
chr18	37443000	37444000	1.1338378594561846
chr18	37444000	37445000	1.1342478238835478
chr18	37445000	37446000	2.3880396828236554
chr18	37446000	37447000	1.5127315611954737
chr18	37449000	37450000	1.6439126939230166
chr18	37450000	37451000	0.7992478050124665
chr18	37452000	37453000	1.6135684937739594
chr18	37453000	37454000	-0.35712724692819503
chr18	37454000	37455000	1.8341373090902662
chr18	37456000	37457000	0.9688568725213652
chr18	37457000	37458000	1.6246177272034577
chr18	37458000	37459000	0.678688387315062
chr18	37459000	37460000	1.6194892909624312
chr18	37463000	37464000	0.9891285817124538
chr18	37464000	37465000	1.4216587380999763
chr18	37465000	37466000	0.9796608224261809
chr18	37466000	37467000	1.6271664450417604
chr18	37467000	37468000	2.262425966068084
chr18	37468000	37469000	1.305223970471738
chr18	37469000	37470000	0.45814781418888356
chr18	37470000	37471000	1.1077394659482838
chr18	37471000	37472000	2.5005739784553165
chr18	37472000	37473000	-0.07275429339834706
chr18	37477000	37478000	2.03043728775437
chr18	37480000	37481000	1.0483766478601366
chr18	37481000	37482000	1.4972171421664646
chr18	37482000	37483000	0.06375242649107306
chr18	37483000	37484000	0.3025704611515434
chr18	37484000	37485000	0.3855857585348215
chr18	37486000	37487000	1.0722895849362921
chr18	37487000	37488000	1.2353041236598044
chr18	37488000	37489000	1.1026752406690585
chr18	37490000	37491000	-0.7104009998487594
chr18	37492000	37493000	0.6746788120738704
chr18	37493000	37494000	-1.1001178436451566
chr18	37495000	37496000	-0.38807694581826285
chr18	37497000	37498000	0.6285526596630214
chr18	37501000	37502000	-0.35701881404216146
chr18	37502000	37503000	1.1668699812646464
chr18	37503000	37504000	1.4480081303887216
chr18	37504000	37505000	0.013016996434317018
chr18	37511000	37512000	0.7610120368417933
chr18	37512000	37513000	2.2760512956188563
chr18	37513000	37514000	0.9140508268405514
chr18	37514000	37515000	-1.6208480378797094
chr18	37515000	37516000	-0.1776614329557128
chr18	37516000	37517000	0.9052656554378234
chr18	37517000	37518000	0.0324179404580338
chr18	37518000	37519000	0.5731783606247695
chr18	37519000	37520000	1.4043393383566167
chr18	37520000	37521000	1.1179500162570395
chr18	37522000	37523000	2.319777470249885
chr18	37523000	37524000	-0.45040343159901636
chr18	37526000	37527000	2.7493729889880827
chr18	37527000	37528000	0.2544844861764756
chr18	37528000	37529000	1.0041537372468032
chr18	37529000	37530000	1.0646838604433493
chr18	37530000	37531000	1.5174314209811712
chr18	37531000	37532000	1.7621803667367322
chr18	37532000	37533000	0.30659680382786797
chr18	37533000	37534000	1.7124294443804955
chr18	37534000	37535000	3.0950903463309944
chr18	37535000	37536000	1.6324054946716755
chr18	37536000	37537000	1.9782743398402072
chr18	37539000	37540000	2.9937149300113566
chr18	37540000	37541000	2.037633342648809
chr18	37541000	37542000	2.4705877066017976
chr18	37542000	37543000	1.8171971123794677
chr18	37543000	37544000	1.7339271868677535
chr18	37544000	37545000	0.7831956420358571
chr18	37545000	37546000	2.1948031098341807
chr18	37547000	37548000	0.037113487703036886
chr18	37548000	37549000	1.6012138208504507
chr18	37549000	37550000	-0.2311243519651754
chr18	37553000	37554000	-0.1514525036607443
chr18	37554000	37555000	1.072182625708849
chr18	37555000	37556000	1.0335313198530287
chr18	37557000	37558000	0.5599181933506104
chr18	37559000	37560000	-0.09777581797638131
chr18	37562000	37563000	0.09225023358136926
chr18	37563000	37564000	0.8738987136320786
chr18	37564000	37565000	-0.7999146869498515
chr18	37566000	37567000	-2.8038414823312525
chr18	37568000	37569000	0.4870700807731807
chr18	37569000	37570000	0.3413222826664299
chr18	37570000	37571000	-0.18897200681946388
chr18	37572000	37573000	-0.2374252190945534
chr18	37573000	37574000	-1.3805996465177657
chr18	37574000	37575000	1.7971015247774869
chr18	37575000	37576000	2.0826112673637684
chr18	37580000	37581000	-0.4179041639072447
chr18	37581000	37582000	0.1089682440240212
chr18	37583000	37584000	0.29967792430201
chr18	37586000	37587000	1.8868227368257242
chr18	37588000	37589000	1.8364300450046338
chr18	37590000	37591000	0.13521997464642388
chr18	37591000	37592000	1.2410613942025635
chr18	37592000	37593000	-0.7328860430670942
chr18	37593000	37594000	1.0804575061715647
chr18	37594000	37595000	-0.1008375900031427
chr18	37596000	37597000	0.7774489642796593
chr18	37597000	37598000	0.3330168739735471
chr18	37598000	37599000	2.0866946528872465
chr18	37599000	37600000	1.5856463598140604
chr18	37600000	37601000	-0.9787242945476866
chr18	37602000	37603000	0.08390274748701297
chr18	37603000	37604000	-0.09166887160082009
chr18	37605000	37606000	1.6051167380538545
chr18	37606000	37607000	-0.8962161144220854
chr18	37607000	37608000	-0.4885231683865946
chr18	37609000	37610000	0.08513368775848018
chr18	37610000	37611000	1.4574900170531209
chr18	37611000	37612000	-0.13469507606293893
chr18	37612000	37613000	0.5173119630944368
chr18	37613000	37614000	0.8139952191469397
chr18	37614000	37615000	0.01796859223875439
chr18	37616000	37617000	-1.110498543106967
chr18	37617000	37618000	-0.5819228600619359
chr18	37618000	37619000	0.013822523866783341
chr18	37619000	37620000	0.656657481954344
chr18	37620000	37621000	-1.0834601854711472
chr18	37621000	37622000	-1.041832523748043
chr18	37622000	37623000	-1.007878127880914
chr18	37624000	37625000	-0.044898564158542
chr18	37625000	37626000	-0.1755465330254861
chr18	37626000	37627000	0.6416027346523948
chr18	37627000	37628000	-1.8789179899387518
chr18	37628000	37629000	1.6161361394731313
chr18	37629000	37630000	-0.32065784370313744
chr18	37630000	37631000	-1.470440288648694
chr18	37632000	37633000	-0.6950063990923511
chr18	37634000	37635000	0.4051912154296463
chr18	37635000	37636000	0.5613041781802586
chr18	37637000	37638000	-0.4194135237287111
chr18	37638000	37639000	0.20512086978835659
chr18	37639000	37640000	0.9191188561181204
chr18	37640000	37641000	-0.4089755839153378
chr18	37641000	37642000	0.1752792920642073
chr18	37643000	37644000	0.6043607685478062
chr18	37644000	37645000	-2.823562124039
chr18	37645000	37646000	-2.2204975419421795
chr18	37647000	37648000	-7.538668768583337
chr18	37648000	37649000	-4.583181989837948
chr18	37649000	37650000	-1.5664710103976354
chr18	37650000	37651000	-1.5335558839682992
chr18	37651000	37652000	-0.4526504879737834
chr18	37652000	37653000	-0.5101492980453759
chr18	37655000	37656000	-0.7684473960679307
chr18	37656000	37657000	-1.3000888788486487
chr18	37657000	37658000	-0.8902217805250127
chr18	37658000	37659000	-0.32094375667224095
chr18	37659000	37660000	-0.9933949547886638
chr18	37660000	37661000	-0.1810218193727535
chr18	37661000	37662000	1.16651884924556
chr18	37662000	37663000	2.008861446075789
chr18	37663000	37664000	0.5992646868488234
chr18	37664000	37665000	-0.06314450108154324
chr18	37665000	37666000	0.5440905368793365
chr18	37666000	37667000	0.7206645434336868
chr18	37667000	37668000	1.3776817403934032
chr18	37668000	37669000	-0.2594566180671788
chr18	37669000	37670000	0.9072008079209338
chr18	37671000	37672000	0.32694067899776835
chr18	37672000	37673000	1.2114311773957998
chr18	37673000	37674000	1.000016735213616
chr18	37674000	37675000	1.745904697431257
chr18	37675000	37676000	-0.19548727892429285
chr18	37676000	37677000	0.7035913676521672
chr18	37677000	37678000	-0.1354525878526803
chr18	37678000	37679000	-0.09117070109715383
chr18	37679000	37680000	0.6728079023131074
chr18	37680000	37681000	-0.7881096562904346
chr18	37681000	37682000	1.4860714804228394
chr18	37682000	37683000	-0.025590737457139683
chr18	37683000	37684000	-0.7946236148054903
chr18	37684000	37685000	1.1741781157719589
chr18	37687000	37688000	-0.1082902636941257
chr18	37688000	37689000	-0.5990939280145924
chr18	37689000	37690000	-0.3876419870863813
chr18	37690000	37691000	1.3547726472670385
chr18	37692000	37693000	0.8358856534412867
chr18	37693000	37694000	-0.166193436943821
chr18	37694000	37695000	0.664949981455394
chr18	37695000	37696000	1.4015849960818618
chr18	37696000	37697000	3.3036735779290947
chr18	37699000	37700000	0.05329550432306642
chr18	37700000	37701000	1.554852066824452
chr18	37701000	37702000	-0.42808880524676046
chr18	37702000	37703000	0.834029467798435
chr18	37703000	37704000	0.6910885327411455
chr18	37704000	37705000	-0.961577893938585
chr18	37705000	37706000	0.18595738023679645
chr18	37707000	37708000	0.841723168924199
chr18	37708000	37709000	1.686937842586265
chr18	37710000	37711000	0.9499124892460425
chr18	37711000	37712000	1.0989902870521677
chr18	37712000	37713000	0.15647318560604148
chr18	37713000	37714000	0.20234924712995903
chr18	37714000	37715000	-0.3794253692607148
chr18	37715000	37716000	0.7257548430989609
chr18	37716000	37717000	0.04459931826509835
chr18	37717000	37718000	1.7075569473122505
chr18	37718000	37719000	0.621637047577888
chr18	37719000	37720000	0.8801541222779032
chr18	37720000	37721000	0.041871922261242374
chr18	37721000	37722000	1.3321266338616087
chr18	37723000	37724000	1.9680394793913916
chr18	37724000	37725000	0.9567325930765421
chr18	37725000	37726000	0.3636231402562956
chr18	37727000	37728000	0.7425724519667577
chr18	37728000	37729000	0.5594175734096459
chr18	37729000	37730000	0.2158502116049936
chr18	37730000	37731000	1.0120459776393906
chr18	37731000	37732000	-1.0517757828454544
chr18	37732000	37733000	-1.0259098486881766
chr18	37733000	37734000	-1.632934977325435
chr18	37734000	37735000	1.1489000499135076
chr18	37736000	37737000	-0.6778234114112892
chr18	37737000	37738000	0.34982468035312136
chr18	37738000	37739000	1.9635001018032914
chr18	37739000	37740000	2.0458160144365816
chr18	37740000	37741000	-1.7817940133476313
chr18	37742000	37743000	-0.12488751474126714
chr18	37743000	37744000	0.2877415131785802
chr18	37744000	37745000	1.4655765131142047
chr18	37745000	37746000	0.5195010974493071
chr18	37746000	37747000	0.4711102230537665
chr18	37747000	37748000	0.38451200646201783
chr18	37748000	37749000	-0.15494513618263744
chr18	37749000	37750000	-0.7971541678764621
chr18	37750000	37751000	-1.252257512594461
chr18	37751000	37752000	0.9860306499170343
chr18	37752000	37753000	1.1383822550666207
chr18	37753000	37754000	1.89697981010315
chr18	37754000	37755000	-0.154805770351921
chr18	37755000	37756000	1.1857925936943285
chr18	37756000	37757000	-0.3009680157034743
chr18	37757000	37758000	1.5855519122523336
chr18	37758000	37759000	0.6940300533223455
chr18	37759000	37760000	-0.3623943901033122
chr18	37760000	37761000	0.5225119903687226
chr18	37761000	37762000	-1.9288855990134925
chr18	37762000	37763000	-1.2378110906211441
chr18	37763000	37764000	1.2067262859375003
chr18	37764000	37765000	-0.5896239153823167
chr18	37765000	37766000	0.678136164854324
chr18	37767000	37768000	0.029254485709574743
chr18	37769000	37770000	-1.4884413626438695
chr18	37770000	37771000	0.8418541677938602
chr18	37771000	37772000	1.2199570312428247
chr18	37772000	37773000	-0.18955809648352376
chr18	37773000	37774000	1.332693817467336
chr18	37774000	37775000	0.10803964479673502
chr18	37775000	37776000	2.209668086913109
chr18	37776000	37777000	1.931913379788897
chr18	37778000	37779000	2.6426138231800556
chr18	37779000	37780000	1.7281398429225017
chr18	37783000	37784000	2.015730691787909
chr18	37790000	37791000	-0.5989502229136479
chr18	37791000	37792000	0.14254026431938563
chr18	37793000	37794000	-0.47988235895146875
chr18	37794000	37795000	1.104801112242579
chr18	37795000	37796000	0.27462671920799225
chr18	37796000	37797000	-0.694583556033317
chr18	37798000	37799000	-0.49610961530662717
chr18	37799000	37800000	0.1732932472538433
chr18	37800000	37801000	0.14613147592898215
chr18	37802000	37803000	0.45456850994431003
chr18	37804000	37805000	0.5597444579708164
chr18	37805000	37806000	1.7191047148468528
chr18	37806000	37807000	0.07319369858178812
chr18	37807000	37808000	0.5397541578814091
chr18	37808000	37809000	-0.03685885183597072
chr18	37809000	37810000	-0.7151867391194895
chr18	37810000	37811000	0.47083771796322127
chr18	37811000	37812000	-0.15157130182840048
chr18	37812000	37813000	-1.1589492456132204
chr18	37813000	37814000	0.5418901543625585
chr18	37814000	37815000	0.9438591517463653
chr18	37815000	37816000	0.035186488063208426
chr18	37817000	37818000	-0.7832451639118697
chr18	37818000	37819000	0.4120773510679483
chr18	37819000	37820000	-0.7914703125333802
chr18	37826000	37827000	-8.007426342481235
chr18	37827000	37828000	-7.657075242817094
chr18	37830000	37831000	-9.258162957043226
chr18	37831000	37832000	-6.960292318131052
chr18	37833000	37834000	-1.4432281749103162
chr18	37834000	37835000	-1.082855367776201
chr18	37835000	37836000	-0.1670716501898307
chr18	37836000	37837000	-0.8780929493591579
chr18	37837000	37838000	-1.5093388026723442
chr18	37838000	37839000	-0.9848070637905258
chr18	37839000	37840000	-0.33300985439890646
chr18	37840000	37841000	-1.4090737386072576
chr18	37841000	37842000	-3.5290743454385076
chr18	37843000	37844000	-1.0171144264357381
chr18	37844000	37845000	-1.4679542202269
chr18	37845000	37846000	0.174374783202462
chr18	37847000	37848000	-1.3721738102133076
chr18	37848000	37849000	-1.230468781198017
chr18	37850000	37851000	-2.0505928444121215
chr18	37852000	37853000	-1.0382422420159012
chr18	37853000	37854000	0.9365696282443081
chr18	37854000	37855000	0.36812757973665844
chr18	37855000	37856000	1.1735515251071176
chr18	37856000	37857000	-1.4052533224122694
chr18	37858000	37859000	-1.2403499751403342
chr18	37859000	37860000	-3.078954700377283
chr18	37860000	37861000	1.6396816753739794
chr18	37861000	37862000	-1.034642395673793
chr18	37862000	37863000	-0.3281693041546693
chr18	37863000	37864000	-0.47921169463896657
chr18	37864000	37865000	1.0319295275428046
chr18	37865000	37866000	0.24563990563313715
chr18	37866000	37867000	0.9106254760389174
chr18	37868000	37869000	-1.684353148379796
chr18	37870000	37871000	0.33818894343082495
chr18	37871000	37872000	0.7596100709443404
chr18	37872000	37873000	-0.8865933919740672
chr18	37873000	37874000	-1.2758551067045005
chr18	37874000	37875000	0.4193305214364054
chr18	37875000	37876000	-1.247163704559359
chr18	37876000	37877000	-0.4816474305537534
chr18	37877000	37878000	-1.17824856291947
chr18	37878000	37879000	0.8346409606784944
chr18	37879000	37880000	-0.8800668221167585
chr18	37881000	37882000	0.11163034212227571
chr18	37882000	37883000	-0.8129660060491749
chr18	37883000	37884000	-2.1409797125616845
chr18	37884000	37885000	1.1137674443056107
chr18	37885000	37886000	-0.8715636641083603
chr18	37886000	37887000	-0.7247692660527721
chr18	37888000	37889000	-0.41410240419965477
chr18	37889000	37890000	-2.7398521727190825
chr18	37890000	37891000	0.612403923230584
chr18	37891000	37892000	-1.6531537447955063
chr18	37892000	37893000	-1.2841904739348844
chr18	37893000	37894000	-3.094459197872497
chr18	37894000	37895000	-1.1190128307600251
chr18	37895000	37896000	-0.9782125569162393
chr18	37896000	37897000	-1.3850510719194016
chr18	37897000	37898000	0.47220881500034706
chr18	37898000	37899000	0.1339759711814372
chr18	37899000	37900000	-0.4292755652653564
chr18	37900000	37901000	0.33880122243941563
chr18	37901000	37902000	0.08722000465303792
chr18	37902000	37903000	0.25762538928945744
chr18	37903000	37904000	-1.0348629337290034
chr18	37904000	37905000	-0.7012427160323491
chr18	37905000	37906000	-0.8937685213075794
chr18	37906000	37907000	-0.18104785584521985
chr18	37907000	37908000	-1.5916658089265454
chr18	37908000	37909000	-0.8596840267521271
chr18	37909000	37910000	-0.3963358413052172
chr18	37910000	37911000	-0.628065328072611
chr18	37911000	37912000	0.19353863016469208
chr18	37912000	37913000	1.192722288716743
chr18	37913000	37914000	-0.9797416866987487
chr18	37914000	37915000	0.5194837382165696
chr18	37915000	37916000	-0.7139833028495939
chr18	37916000	37917000	-2.4736824957554497
chr18	37917000	37918000	1.1826248062417033
chr18	37918000	37919000	1.1232824879031928
chr18	37919000	37920000	0.6788191363168392
chr18	37921000	37922000	-1.0902188518582792
chr18	37922000	37923000	0.9440548989712034
chr18	37923000	37924000	-0.40332703478517146
chr18	37924000	37925000	0.9309360285479275
chr18	37925000	37926000	0.6618060347586029
chr18	37926000	37927000	0.3418320680719946
chr18	37927000	37928000	-1.6584605380009814
chr18	37928000	37929000	-0.8987813441612784
chr18	37929000	37930000	1.3500529333613285
chr18	37930000	37931000	2.2566345240262304
chr18	37931000	37932000	1.3547924802125981
chr18	37933000	37934000	-0.1475652880545926
chr18	37934000	37935000	1.208272832144915
chr18	37935000	37936000	-0.198393902526364
chr18	37936000	37937000	0.7808849522191357
chr18	37937000	37938000	1.282658430772375
chr18	37938000	37939000	-0.277808701498484
chr18	37939000	37940000	-0.893425615155251
chr18	37943000	37944000	-2.9410128038999694
chr18	37944000	37945000	0.7986379488307478
chr18	37945000	37946000	-0.9488043820612032
chr18	37946000	37947000	-0.0796192741783679
chr18	37947000	37948000	1.4281484324266713
chr18	37948000	37949000	1.0998626294173772
chr18	37949000	37950000	0.1990257728101501
chr18	37950000	37951000	-0.231370818520698
chr18	37951000	37952000	-1.104190640091611
chr18	37952000	37953000	-0.2802452571324941
chr18	37953000	37954000	1.3542464101399105
chr18	37954000	37955000	-2.211534917140423
chr18	37955000	37956000	-0.4820331904218937
chr18	37956000	37957000	-0.3096733833580662
chr18	37957000	37958000	0.5846438709587521
chr18	37958000	37959000	1.9223053265940588
chr18	37959000	37960000	-1.5529327377911348
chr18	37960000	37961000	-1.332519901696445
chr18	37961000	37962000	0.38841267489755843
chr18	37962000	37963000	-1.0935336505174875
chr18	37963000	37964000	0.22506259685163285
chr18	37964000	37965000	-0.9736456167171399
chr18	37965000	37966000	0.6931547212213354
chr18	37966000	37967000	-0.9376123488586353
chr18	37967000	37968000	-0.7204815468889645
chr18	37968000	37969000	-1.5012553787331187
chr18	37969000	37970000	0.19878751290122337
chr18	37971000	37972000	-1.447490753957029
chr18	37974000	37975000	-1.4976042807102679
chr18	37975000	37976000	-1.182057113485368
chr18	37976000	37977000	-0.3530545852741443
chr18	37977000	37978000	-0.4695656695390407
chr18	37978000	37979000	-0.4278347018999142
chr18	37979000	37980000	-0.8418465071646134
chr18	37980000	37981000	-0.1704816929127948
chr18	37981000	37982000	0.8649657068121287
chr18	37983000	37984000	-1.7431438324163828
chr18	37984000	37985000	-1.0805487528995765
chr18	37985000	37986000	0.7371411434673018
chr18	37986000	37987000	0.03301451379800922
chr18	37987000	37988000	-0.9421287311616133
chr18	37988000	37989000	0.14316214031317542
chr18	37989000	37990000	-0.29032310687852336
chr18	37990000	37991000	-0.2090901264931922
chr18	37991000	37992000	-0.013560027523306664
chr18	37992000	37993000	-0.286714652389819
chr18	37993000	37994000	-1.1919010299376889
chr18	37994000	37995000	-0.03569434079759956
chr18	37996000	37997000	-0.2007076067623208
chr18	37997000	37998000	-1.8994156741938641
chr18	37998000	37999000	0.453170704790043
chr18	37999000	38000000	-1.46753853944343
chr18	38001000	38002000	0.7143141313817715
chr18	38002000	38003000	-0.5916959691571598
chr18	38004000	38005000	-2.4540430256159875
chr18	38005000	38006000	1.053855061970254
chr18	38006000	38007000	-1.1077035900550702
chr18	38007000	38008000	0.23390636428153716
chr18	38008000	38009000	0.16955260621860452
chr18	38009000	38010000	-2.4438764209499646
chr18	38010000	38011000	-0.7306554101208972
chr18	38011000	38012000	-1.3429348765622755
chr18	38012000	38013000	-0.4156657563603481
chr18	38014000	38015000	0.020444765818468838
chr18	38017000	38018000	-1.6123974288599965
chr18	38018000	38019000	-2.0215453303343143
chr18	38019000	38020000	-1.7893359946517284
chr18	38020000	38021000	1.1696396576496195
chr18	38021000	38022000	-1.3552761004602123
chr18	38022000	38023000	-0.12154727559796039
chr18	38023000	38024000	-2.1068914416811486
chr18	38024000	38025000	0.4730738131901338
chr18	38025000	38026000	-0.17800451169452225
chr18	38026000	38027000	-0.4869308080518425
chr18	38027000	38028000	0.371073414796229
chr18	38028000	38029000	-0.057666337807673586
chr18	38029000	38030000	-1.191913265493081
chr18	38030000	38031000	-1.4908090324997572
chr18	38031000	38032000	1.2747317726615097
chr18	38032000	38033000	-0.8059722218154892
chr18	38033000	38034000	-0.9802658373686918
chr18	38034000	38035000	-1.9891640513759168
chr18	38035000	38036000	-1.9763770718734985
chr18	38036000	38037000	-0.8374595092273508
chr18	38037000	38038000	-0.558786723277728
chr18	38038000	38039000	-1.8860497483259289
chr18	38039000	38040000	-1.7249470327740923
chr18	38040000	38041000	-1.2367977206853147
chr18	38041000	38042000	-0.38569100573576737
chr18	38042000	38043000	-0.20795616930196825
chr18	38046000	38047000	-0.34116348128526935
chr18	38047000	38048000	-0.3376501784643829
chr18	38048000	38049000	0.24236506532964383
chr18	38049000	38050000	-1.5081345191876887
chr18	38051000	38052000	-0.8233576081481303
chr18	38052000	38053000	-1.0566633841301425
chr18	38053000	38054000	-0.8534091199187054
chr18	38054000	38055000	-1.6056823032352068
chr18	38055000	38056000	-0.7427945167178549
chr18	38056000	38057000	-1.0702822659532503
chr18	38058000	38059000	-1.3776532424477943
chr18	38059000	38060000	-1.6044614778448687
chr18	38060000	38061000	-4.363329668800825
chr18	38062000	38063000	-0.16337449159814946
chr18	38063000	38064000	-3.2928137358123415
chr18	38064000	38065000	1.374324612106403
chr18	38065000	38066000	0.7923884450470985
chr18	38066000	38067000	-2.014535038917558
chr18	38067000	38068000	-0.39075598740260903
chr18	38068000	38069000	-0.653233171980932
chr18	38069000	38070000	-3.9026847517339274
chr18	38070000	38071000	-2.4599633223152733
chr18	38071000	38072000	-1.635564488480937
chr18	38072000	38073000	-1.7789031176128054
chr18	38073000	38074000	-2.6521010688894133
chr18	38074000	38075000	-1.079037561186271
chr18	38075000	38076000	-2.9265409962566564
chr18	38076000	38077000	-0.2617445736070233
chr18	38077000	38078000	-0.9957271722847466
chr18	38079000	38080000	-3.0742338610624023
chr18	38080000	38081000	-1.973146595441798
chr18	38081000	38082000	-1.6743073677533924
chr18	38082000	38083000	-2.0620342401873035
chr18	38084000	38085000	-1.2624415093850405
chr18	38086000	38087000	-1.990638995264682
chr18	38087000	38088000	-1.1677865062812443
chr18	38088000	38089000	-2.4788075856108054
chr18	38089000	38090000	-1.4292476479814913
chr18	38090000	38091000	-3.6438265293650494
chr18	38091000	38092000	-0.6595538745975871
chr18	38092000	38093000	-1.35989847665977
chr18	38094000	38095000	-2.7324359477450466
chr18	38095000	38096000	-1.5433650525188543
chr18	38096000	38097000	-3.4679113686373677
chr18	38097000	38098000	-1.2069970075157452
chr18	38098000	38099000	-1.8795533066029735
chr18	38099000	38100000	-0.5137249327860525
chr18	38100000	38101000	-1.0975457321738102
chr18	38101000	38102000	-1.333905090178701
chr18	38102000	38103000	-1.3519210222453997
chr18	38103000	38104000	-1.643714012216022
chr18	38104000	38105000	-3.8845644832981483
chr18	38105000	38106000	-2.8277369662373326
chr18	38106000	38107000	-1.435759112696542
chr18	38107000	38108000	-0.3753429450497051
chr18	38108000	38109000	-0.7081744833163773
chr18	38109000	38110000	0.07993262013845731
chr18	38111000	38112000	0.606936209989318
chr18	38112000	38113000	-1.7281993562866147
chr18	38113000	38114000	0.4868698703709606
chr18	38114000	38115000	-2.2196676352643516
chr18	38115000	38116000	-1.140061122492334
chr18	38116000	38117000	0.0633838430901209
chr18	38117000	38118000	-0.4587953435420596
chr18	38118000	38119000	-2.0343319968282874
chr18	38119000	38120000	-1.539121217333619
chr18	38120000	38121000	-0.08776107865002651
chr18	38121000	38122000	-0.14224345475730188
chr18	38122000	38123000	1.3630777872435567
chr18	38123000	38124000	1.0154801607178225
chr18	38124000	38125000	-1.288349990072142
chr18	38125000	38126000	-0.13728641015936396
chr18	38126000	38127000	-1.161970336953274
chr18	38128000	38129000	-0.2278665299085703
chr18	38129000	38130000	-1.8928623050959066
chr18	38130000	38131000	-2.268928953800999
chr18	38131000	38132000	-0.3877103359392656
chr18	38132000	38133000	-1.214526389848463
chr18	38134000	38135000	-3.7520625472370766
chr18	38136000	38137000	-2.8076306317753947
chr18	38137000	38138000	-2.434902884164072
chr18	38138000	38139000	0.4443576668362205
chr18	38139000	38140000	-0.8113643298631417
chr18	38140000	38141000	-1.8044417440455602
chr18	38141000	38142000	-1.2115339826541012
chr18	38142000	38143000	-0.6783655037144689
chr18	38143000	38144000	-2.0591044339467466
chr18	38144000	38145000	-0.9143057430847427
chr18	38145000	38146000	-2.9476623372666815
chr18	38146000	38147000	0.9367677848985975
chr18	38147000	38148000	-0.4661973521189246
chr18	38148000	38149000	-2.787999339600204
chr18	38149000	38150000	-3.837931227652396
chr18	38151000	38152000	-0.22623223560572903
chr18	38152000	38153000	-0.4994206527487145
chr18	38153000	38154000	-2.2593968263739876
chr18	38154000	38155000	-1.026687301596013
chr18	38155000	38156000	0.09338438741886745
chr18	38156000	38157000	-2.1077484939396793
chr18	38157000	38158000	-1.5531873776010638
chr18	38158000	38159000	-1.4481347648374752
chr18	38159000	38160000	-0.3236026912128896
chr18	38160000	38161000	-1.1194882767210692
chr18	38161000	38162000	-2.746788521216364
chr18	38162000	38163000	0.5111163896339366
chr18	38163000	38164000	-1.6692279600316515
chr18	38164000	38165000	-1.715681370023149
chr18	38165000	38166000	-1.1297772753919406
chr18	38166000	38167000	-0.6130839035373135
chr18	38167000	38168000	0.0031919792648216513
chr18	38168000	38169000	-1.3563340228180851
chr18	38169000	38170000	-2.777158170403595
chr18	38170000	38171000	-2.636675317691489
chr18	38171000	38172000	0.24426503077145756
chr18	38172000	38173000	-0.9324192771214584
chr18	38173000	38174000	-0.022947650872054654
chr18	38174000	38175000	-2.2690281176465112
chr18	38175000	38176000	-0.5913241272329338
chr18	38176000	38177000	1.493768513957343
chr18	38177000	38178000	-1.7169069940183104
chr18	38178000	38179000	-0.5914102935815707
chr18	38179000	38180000	-1.37539145084689
chr18	38181000	38182000	-0.11566542343138805
chr18	38182000	38183000	-0.9333132511556023
chr18	38185000	38186000	-1.8538140352197159
chr18	38186000	38187000	-0.09621859386725971
chr18	38187000	38188000	-1.327921680513249
chr18	38189000	38190000	-0.6872278642613391
chr18	38190000	38191000	-0.7088899285855058
chr18	38191000	38192000	-0.5495882461906991
chr18	38192000	38193000	-0.8495270735130992
chr18	38193000	38194000	-2.2932695583730256
chr18	38196000	38197000	-3.0822546613616497
chr18	38197000	38198000	-0.5966436647552172
chr18	38198000	38199000	-2.416740468837358
chr18	38199000	38200000	-2.272177880520759
chr18	38200000	38201000	-1.0967403722640738
chr18	38201000	38202000	-2.530347858211076
chr18	38202000	38203000	-3.9014868708436232
chr18	38203000	38204000	-3.489002202032096
chr18	38205000	38206000	0.5809458415415667
chr18	38206000	38207000	-2.711168115918866
chr18	38207000	38208000	-2.856035936691395
chr18	38208000	38209000	-0.9007402545283277
chr18	38209000	38210000	-2.872665596863853
chr18	38210000	38211000	-3.928749491088122
chr18	38211000	38212000	-2.8706839151045442
chr18	38212000	38213000	-2.8392153412230687
chr18	38213000	38214000	-2.3419181213622418
chr18	38214000	38215000	-2.6475663930927604
chr18	38215000	38216000	-2.1240349226543045
chr18	38216000	38217000	-1.7029726364370952
chr18	38217000	38218000	-1.0012587702230642
chr18	38218000	38219000	-4.028730399670119
chr18	38219000	38220000	-3.7904081121624986
chr18	38220000	38221000	-3.3445975332830016
chr18	38222000	38223000	-4.124824479842242
chr18	38223000	38224000	-2.54211232803047
chr18	38224000	38225000	-3.625484294542788
chr18	38225000	38226000	-2.5628791958195642
chr18	38227000	38228000	-3.506652792388155
chr18	38228000	38229000	-3.1541296905044125
chr18	38229000	38230000	-1.7833481600624186
chr18	38230000	38231000	-0.2119616386203533
chr18	38231000	38232000	-2.847417479172896
chr18	38232000	38233000	-0.9914448540651314
chr18	38233000	38234000	-2.1411314466487665
chr18	38234000	38235000	-4.0405192396052305
chr18	38235000	38236000	-2.622661238833727
chr18	38236000	38237000	-1.539453220878702
chr18	38237000	38238000	-1.7055328601494524
chr18	38238000	38239000	-1.6247365362469617
chr18	38239000	38240000	-1.9024625870802037
chr18	38240000	38241000	-1.47038101898315
chr18	38241000	38242000	-1.6956603091877014
chr18	38242000	38243000	-0.7826237997715849
chr18	38243000	38244000	-1.8925445812138417
chr18	38244000	38245000	-3.900299752553017
chr18	38245000	38246000	-0.5204240590453988
chr18	38246000	38247000	-1.778703545786661
chr18	38247000	38248000	-3.025380451872807
chr18	38248000	38249000	-3.0166807535851765
chr18	38249000	38250000	-2.2779146164567865
chr18	38250000	38251000	-1.048174852510334
chr18	38251000	38252000	-2.2219950213077446
chr18	38252000	38253000	-2.6471943669999622
chr18	38253000	38254000	-0.7897594869825254
chr18	38254000	38255000	-3.1589325512265027
chr18	38255000	38256000	-1.9506838046755697
chr18	38256000	38257000	-2.797373339334033
chr18	38257000	38258000	-1.8137443150230041
chr18	38258000	38259000	-1.2626371511359897
chr18	38259000	38260000	-3.2519275279284163
chr18	38260000	38261000	-2.357837580815737
chr18	38261000	38262000	-2.9929035711946397
chr18	38262000	38263000	-0.9479472436596444
chr18	38263000	38264000	-0.9803341300274537
chr18	38264000	38265000	-3.7834758577872343
chr18	38265000	38266000	-2.9560751630966626
chr18	38266000	38267000	-1.910910230882037
chr18	38268000	38269000	-2.7576161802986965
chr18	38269000	38270000	-3.2903106386240673
chr18	38270000	38271000	-4.148796576708524
chr18	38271000	38272000	-4.521223404539115
chr18	38272000	38273000	-7.209701879032557
chr18	38273000	38274000	-6.626238027059953
chr18	38275000	38276000	-5.688795608019289
chr18	38276000	38277000	-3.0940547136961056
chr18	38277000	38278000	-1.5160921216492895
chr18	38278000	38279000	-1.6725418547000706
chr18	38279000	38280000	-2.438887164320931
chr18	38280000	38281000	-2.9544220945093906
chr18	38283000	38284000	-1.4294331236943878
chr18	38284000	38285000	-1.9465318451444409
chr18	38285000	38286000	-1.575612650470225
chr18	38286000	38287000	-3.0715599387698322
chr18	38288000	38289000	-0.9433555121941342
chr18	38289000	38290000	-0.25311382111907976
chr18	38290000	38291000	-0.3743081502062824
chr18	38291000	38292000	-1.8637403071698382
chr18	38292000	38293000	-0.7380066514275715
chr18	38293000	38294000	-1.8573632787548096
chr18	38294000	38295000	-3.0528942787823516
chr18	38296000	38297000	0.05437554099820788
chr18	38297000	38298000	-0.315831998461878
chr18	38298000	38299000	-0.2961103866166991
chr18	38299000	38300000	-0.8001994136702584
chr18	38300000	38301000	-2.513155833320944
chr18	38301000	38302000	-2.6673957080079687
chr18	38303000	38304000	-1.3196135274196252
chr18	38304000	38305000	-1.376145881749649
chr18	38305000	38306000	1.942425149014033
chr18	38306000	38307000	-0.9683155170855463
chr18	38307000	38308000	-0.43195261983857663
chr18	38308000	38309000	-1.0808406942618567
chr18	38309000	38310000	-1.0311171255128377
chr18	38310000	38311000	-0.8744466382582833
chr18	38311000	38312000	-2.288953436242778
chr18	38312000	38313000	-0.4499832799407087
chr18	38313000	38314000	-1.2540132271815438
chr18	38314000	38315000	-1.3165319044600698
chr18	38315000	38316000	-0.38283237472741727
chr18	38316000	38317000	-0.7733018679394968
chr18	38317000	38318000	-0.09437948847367292
chr18	38318000	38319000	-0.9416737814041398
chr18	38319000	38320000	-1.0516979155560622
chr18	38321000	38322000	-0.6635491077629817
chr18	38322000	38323000	-0.7752631234678863
chr18	38323000	38324000	-1.517299197722814
chr18	38324000	38325000	-1.34019778710869
chr18	38325000	38326000	-1.9659258467445502
chr18	38326000	38327000	-0.12716490199645158
chr18	38327000	38328000	-0.5971761429719362
chr18	38328000	38329000	-2.8628962371869395
chr18	38329000	38330000	0.16315143726361703
chr18	38330000	38331000	-0.12243470486906971
chr18	38331000	38332000	-0.007186513376933687
chr18	38332000	38333000	-0.6122459614131027
chr18	38333000	38334000	-0.7670179493025544
chr18	38334000	38335000	0.8488576167748714
chr18	38335000	38336000	-1.0920551441411503
chr18	38336000	38337000	-0.5189108576547777
chr18	38337000	38338000	-0.7952442745252967
chr18	38338000	38339000	-1.1355033477797007
chr18	38339000	38340000	-1.6094401512208552
chr18	38340000	38341000	-0.7569356611722853
chr18	38341000	38342000	0.11722414358994296
chr18	38342000	38343000	-1.3288800661955584
chr18	38343000	38344000	0.9895375958300673
chr18	38345000	38346000	-1.221841341515647
chr18	38347000	38348000	-1.2309650315179779
chr18	38348000	38349000	-0.547454364001405
chr18	38349000	38350000	-1.6772957416512722
chr18	38350000	38351000	0.27970280975842854
chr18	38351000	38352000	-0.22207016135717483
chr18	38352000	38353000	-2.0187780756946068
chr18	38354000	38355000	-0.7548234512001231
chr18	38355000	38356000	-2.206359441582972
chr18	38357000	38358000	-1.3275954057562005
chr18	38358000	38359000	-0.7340403846475546
chr18	38359000	38360000	0.44969417783629545
chr18	38360000	38361000	0.11578571842716845
chr18	38361000	38362000	-0.26827235742710986
chr18	38362000	38363000	-0.7367647385037464
chr18	38363000	38364000	1.213338284060786
chr18	38364000	38365000	0.5363251628501029
chr18	38365000	38366000	0.3770813805695991
chr18	38366000	38367000	-0.6444681536411158
chr18	38367000	38368000	-0.5739615435808315
chr18	38369000	38370000	-0.4867068400738304
chr18	38370000	38371000	-2.2172146856145325
chr18	38371000	38372000	0.059216841530512335
chr18	38372000	38373000	-1.3084953652369917
chr18	38373000	38374000	0.8717290353154524
chr18	38374000	38375000	-1.4997471422454207
chr18	38375000	38376000	-1.6901157067717476
chr18	38376000	38377000	-1.831424237087941
chr18	38377000	38378000	-2.546308619184154
chr18	38379000	38380000	-3.0546992580285806
chr18	38381000	38382000	-4.057034105889793
chr18	38382000	38383000	-1.2472340125549402
chr18	38383000	38384000	-0.017639908165206466
chr18	38384000	38385000	-0.13225977642588205
chr18	38385000	38386000	-2.1670500612255283
chr18	38386000	38387000	-3.0311346040875504
chr18	38387000	38388000	-0.8523071196943007
chr18	38389000	38390000	-2.2257583855468943
chr18	38390000	38391000	-2.1721366896576515
chr18	38391000	38392000	-0.9546150665651655
chr18	38392000	38393000	-1.3374950326356732
chr18	38393000	38394000	1.0410977106213026
chr18	38394000	38395000	0.12842248835043724
chr18	38395000	38396000	-0.1764250236132495
chr18	38396000	38397000	-1.636443239875251
chr18	38397000	38398000	-1.7069343081613169
chr18	38401000	38402000	-1.8437296128946106
chr18	38403000	38404000	-0.4020755064624005
chr18	38404000	38405000	-2.088186761953681
chr18	38405000	38406000	-2.0678100652666194
chr18	38406000	38407000	-1.5725918413396038
chr18	38407000	38408000	-1.6513750512525958
chr18	38408000	38409000	-1.5536898605516676
chr18	38409000	38410000	-0.24548417022311458
chr18	38410000	38411000	-4.7533720485754545
chr18	38412000	38413000	-1.9182719366932388
chr18	38413000	38414000	-0.9176897664720746
chr18	38414000	38415000	0.5452040096519444
chr18	38415000	38416000	-0.3915064040413332
chr18	38416000	38417000	-2.0779893790406088
chr18	38417000	38418000	-3.0054249585486357
chr18	38418000	38419000	0.6792487479038595
chr18	38419000	38420000	-0.1838063231430985
chr18	38420000	38421000	-1.6836816705432955
chr18	38423000	38424000	-1.6743469374488822
chr18	38424000	38425000	-2.3672862975405686
chr18	38425000	38426000	-0.364457922285268
chr18	38426000	38427000	-0.9113810672141625
chr18	38427000	38428000	-0.9020705036139431
chr18	38428000	38429000	-3.229417328734245
chr18	38429000	38430000	-3.5628252855012343
chr18	38430000	38431000	-0.35659031388512547
chr18	38431000	38432000	-2.7612435456046613
chr18	38432000	38433000	-2.2918672032636285
chr18	38433000	38434000	-2.2807223855654515
chr18	38434000	38435000	-1.7008829748490117
chr18	38435000	38436000	-1.1477974682620726
chr18	38436000	38437000	-2.1225249470392558
chr18	38437000	38438000	-1.6032150083377403
chr18	38438000	38439000	-3.2743058032064183
chr18	38439000	38440000	0.004773910268019891
chr18	38440000	38441000	-2.056219173042486
chr18	38441000	38442000	0.20503821838340736
chr18	38442000	38443000	-2.1921183294696958
chr18	38443000	38444000	-0.23944274975690194
chr18	38444000	38445000	-3.211286828491437
chr18	38445000	38446000	-0.6349131693979644
chr18	38446000	38447000	-1.9952403590647483
chr18	38447000	38448000	-3.5585623205774106
chr18	38448000	38449000	-3.1776854177901552
chr18	38449000	38450000	-0.6241723696747005
chr18	38450000	38451000	-1.9063109821839137
chr18	38453000	38454000	-0.5930531166638067
chr18	38454000	38455000	-0.875974265007899
chr18	38455000	38456000	-0.725441277702676
chr18	38456000	38457000	-3.2898589616249416
chr18	38457000	38458000	0.14712355024570684
chr18	38458000	38459000	-0.02832845500564703
chr18	38460000	38461000	-0.5945469978993888
chr18	38461000	38462000	-1.3450070594000396
chr18	38462000	38463000	-0.5491632481990183
chr18	38463000	38464000	-2.3762097658665486
chr18	38464000	38465000	-3.3157047078035884
chr18	38465000	38466000	-3.892085956108243
chr18	38466000	38467000	-1.893369649715332
chr18	38467000	38468000	-1.615697984579041
chr18	38468000	38469000	-4.3791048665135
chr18	38469000	38470000	-1.2283949144530946
chr18	38470000	38471000	-2.762241743839604
chr18	38471000	38472000	-2.34171948733832
chr18	38472000	38473000	-2.060739480207399
chr18	38473000	38474000	-0.5440444011478751
chr18	38474000	38475000	-1.5741988359584616
chr18	38475000	38476000	-1.0671032175834427
chr18	38476000	38477000	-0.08965091843958095
chr18	38477000	38478000	-1.7459827474021874
chr18	38479000	38480000	-1.5352190909147752
chr18	38480000	38481000	-1.1966678993207223
chr18	38481000	38482000	-1.6505838209835877
chr18	38485000	38486000	-2.927897547605954
chr18	38486000	38487000	-0.651109377659243
chr18	38488000	38489000	-3.0524876195130175
chr18	38489000	38490000	-2.0939388748231855
chr18	38490000	38491000	-1.2794728005407896
chr18	38491000	38492000	-1.55112237308857
chr18	38492000	38493000	-3.0509279172888015
chr18	38493000	38494000	-2.089185902344985
chr18	38494000	38495000	-0.044152698764438766
chr18	38495000	38496000	-2.126306323861541
chr18	38496000	38497000	-2.192367097515625
chr18	38497000	38498000	-1.9129567395700915
chr18	38498000	38499000	-0.31533042473494843
chr18	38499000	38500000	-1.7810176191022407
chr18	38500000	38501000	-1.3605962949257544
chr18	38501000	38502000	-0.8450354149912246
chr18	38502000	38503000	-1.5322333253404434
chr18	38503000	38504000	-1.7143340093662809
chr18	38504000	38505000	-2.874892793487172
chr18	38505000	38506000	-2.2045160208215835
chr18	38506000	38507000	-2.072976692353652
chr18	38507000	38508000	-2.0500640428649235
chr18	38508000	38509000	-2.807841199963027
chr18	38509000	38510000	-1.9583141080500757
chr18	38510000	38511000	-3.6652160001401817
chr18	38511000	38512000	-1.074773725412724
chr18	38512000	38513000	-1.3376467291161056
chr18	38513000	38514000	-1.302385569711976
chr18	38515000	38516000	-2.523719835561986
chr18	38516000	38517000	-1.7207496244700318
chr18	38517000	38518000	-1.399408412675145
chr18	38519000	38520000	0.9919634203168951
chr18	38520000	38521000	-1.3801853601602683
chr18	38521000	38522000	-2.667522866759933
chr18	38522000	38523000	-3.0816443028684963
chr18	38523000	38524000	-1.5846353482338327
chr18	38525000	38526000	-2.4825147467089024
chr18	38526000	38527000	-1.5334871258074834
chr18	38528000	38529000	-1.3476128744494047
chr18	38529000	38530000	-1.2841352885921895
chr18	38531000	38532000	-1.4659727231716868
chr18	38532000	38533000	-0.5493252935877798
chr18	38533000	38534000	-1.9701540881296977
chr18	38534000	38535000	0.3914695083903552
chr18	38535000	38536000	-3.3279661214393936
chr18	38536000	38537000	-5.7993071377166965
chr18	38538000	38539000	-2.1254232458421445
chr18	38539000	38540000	-1.3864887922031313
chr18	38540000	38541000	-3.297123012409272
chr18	38541000	38542000	-2.3522540706266843
chr18	38542000	38543000	-2.5860347123819762
chr18	38543000	38544000	-3.766512751124933
chr18	38546000	38547000	-1.295107904887549
chr18	38547000	38548000	-1.236181512971269
chr18	38548000	38549000	-3.042514094891852
chr18	38550000	38551000	-2.8849706654574603
chr18	38552000	38553000	0.044499427211467164
chr18	38553000	38554000	-2.105474640310781
chr18	38554000	38555000	-2.298337743808001
chr18	38555000	38556000	-4.362056887275531
chr18	38556000	38557000	-1.7557447920389588
chr18	38557000	38558000	-3.7929153373280817
chr18	38558000	38559000	-2.93020214520991
chr18	38559000	38560000	-1.9850110312877474
chr18	38560000	38561000	-3.767432669019875
chr18	38561000	38562000	-3.4887953605483397
chr18	38562000	38563000	-0.6282466590261665
chr18	38563000	38564000	-2.1304038684340165
chr18	38564000	38565000	-1.007001086524624
chr18	38566000	38567000	0.5656940383645662
chr18	38567000	38568000	-1.3387670909427176
chr18	38568000	38569000	-1.5594888040913626
chr18	38569000	38570000	-2.196692253449066
chr18	38571000	38572000	-0.43720968759602913
chr18	38572000	38573000	-2.4680805058162845
chr18	38574000	38575000	-1.8623061340186924
chr18	38575000	38576000	0.8383046781668537
chr18	38576000	38577000	-0.9109968688769192
chr18	38578000	38579000	-2.918061983088172
chr18	38579000	38580000	-0.6942665766243792
chr18	38580000	38581000	-0.7436962457041443
chr18	38582000	38583000	-3.0739652213878115
chr18	38585000	38586000	-2.654447606452523
chr18	38586000	38587000	-1.7647816750592886
chr18	38587000	38588000	0.09676084949832855
chr18	38588000	38589000	-2.2214525395448494
chr18	38589000	38590000	-2.84384942273391
chr18	38590000	38591000	-2.2393143662283093
chr18	38591000	38592000	-4.061830944390969
chr18	38592000	38593000	-2.2538070731596482
chr18	38593000	38594000	-1.5007015155342494
chr18	38594000	38595000	-2.4300189329384283
chr18	38595000	38596000	-2.110710130580978
chr18	38596000	38597000	-1.7608727342038266
chr18	38597000	38598000	-2.5030342450096823
chr18	38598000	38599000	-2.886701907382168
chr18	38599000	38600000	-1.9388156979544502
chr18	38600000	38601000	-1.9585930492729444
chr18	38601000	38602000	-2.4016004186255913
chr18	38602000	38603000	-0.4779932343761837
chr18	38603000	38604000	-1.432140206010671
chr18	38604000	38605000	-2.8645251929112834
chr18	38605000	38606000	-0.8869444095190687
chr18	38606000	38607000	-4.299365195988152
chr18	38607000	38608000	-2.579312678612723
chr18	38608000	38609000	-0.1992554995088003
chr18	38609000	38610000	-0.8295809170581232
chr18	38610000	38611000	-3.244203764208375
chr18	38612000	38613000	-1.6668274096071911
chr18	38613000	38614000	-2.8693230140097805
chr18	38614000	38615000	-3.8552697319383427
chr18	38615000	38616000	-0.527780947893864
chr18	38616000	38617000	-1.2096979543573436
chr18	38617000	38618000	-0.6649498876509456
chr18	38618000	38619000	0.19909692561139905
chr18	38620000	38621000	-3.275503731818283
chr18	38621000	38622000	-2.8456080612802443
chr18	38622000	38623000	-2.2739727206604075
chr18	38623000	38624000	-2.272603322085049
chr18	38624000	38625000	-1.3053322852302442
chr18	38625000	38626000	1.410018291574248
chr18	38626000	38627000	-1.425250145946283
chr18	38627000	38628000	-2.774077659843461
chr18	38628000	38629000	-2.617302518532961
chr18	38629000	38630000	-3.19548784980066
chr18	38630000	38631000	-1.9880539911851374
chr18	38631000	38632000	-0.4927116661698928
chr18	38632000	38633000	-2.924090798971376
chr18	38633000	38634000	-4.282465948614246
chr18	38634000	38635000	-1.8371552927887405
chr18	38635000	38636000	-4.605917269213476
chr18	38636000	38637000	-2.4771102469758772
chr18	38637000	38638000	-1.451904987351333
chr18	38638000	38639000	-3.5290485467131267
chr18	38639000	38640000	-1.9222456836322144
chr18	38640000	38641000	-4.18305991540934
chr18	38643000	38644000	-2.621919145159139
chr18	38644000	38645000	-1.708834651508284
chr18	38645000	38646000	-0.892370862008364
chr18	38646000	38647000	-0.6509441467040974
chr18	38647000	38648000	-1.5372039614974806
chr18	38648000	38649000	-1.154481494502499
chr18	38649000	38650000	1.5280119343347525
chr18	38650000	38651000	-0.8616353661152398
chr18	38652000	38653000	-1.2571826024619
chr18	38654000	38655000	-1.9209604172704104
chr18	38655000	38656000	-1.0994486595573463
chr18	38656000	38657000	-3.5925193751137776
chr18	38657000	38658000	-1.6421623927921445
chr18	38658000	38659000	-1.1493959054770613
chr18	38659000	38660000	-1.4119324064568006
chr18	38661000	38662000	-2.5704917110364507
chr18	38662000	38663000	-1.5103079155936325
chr18	38663000	38664000	-2.4517282919009515
chr18	38664000	38665000	-0.5760146739391748
chr18	38665000	38666000	-1.2363882441224294
chr18	38666000	38667000	-1.8175389287847055
chr18	38667000	38668000	-0.12153705640338375
chr18	38669000	38670000	-1.529002277421192
chr18	38670000	38671000	-0.16713867456029557
chr18	38671000	38672000	-0.4428168593116095
chr18	38672000	38673000	-2.2043576584158204
chr18	38674000	38675000	-2.198850967128006
chr18	38676000	38677000	-2.1527397507546895
chr18	38677000	38678000	-0.9475144452396423
chr18	38678000	38679000	-2.358002438579372
chr18	38679000	38680000	-2.536515088014436
chr18	38680000	38681000	-3.2131355767363297
chr18	38681000	38682000	-1.5337704845057174
chr18	38682000	38683000	-4.261411065835457
chr18	38683000	38684000	-0.9017275241721243
chr18	38684000	38685000	-0.47992679240114694
chr18	38687000	38688000	-2.171431591563592
chr18	38688000	38689000	-0.6378919233891719
chr18	38691000	38692000	-0.06285619660748107
chr18	38693000	38694000	-0.9958651079568205
chr18	38694000	38695000	-1.7263029748276484
chr18	38695000	38696000	-0.38431665829499156
chr18	38696000	38697000	-1.6727933386550373
chr18	38698000	38699000	-2.807464559859507
chr18	38699000	38700000	0.7625731454036907
chr18	38700000	38701000	-2.2026325215256537
chr18	38701000	38702000	-1.1092310384096273
chr18	38702000	38703000	-0.5960669320516968
chr18	38703000	38704000	-1.3117877578135344
chr18	38704000	38705000	-0.9583353374305758
chr18	38705000	38706000	-0.5355858073582556
chr18	38706000	38707000	-2.382697864689139
chr18	38707000	38708000	-0.348783219554888
chr18	38708000	38709000	0.2295881679381948
chr18	38710000	38711000	-1.587657432890375
chr18	38711000	38712000	-0.9078419425565805
chr18	38712000	38713000	-1.3747239200860972
chr18	38713000	38714000	-0.07239975835287378
chr18	38714000	38715000	-3.1277911733694506
chr18	38715000	38716000	-0.8098249965762351
chr18	38716000	38717000	-0.7422887865389097
chr18	38717000	38718000	-4.655848970937774
chr18	38721000	38722000	-1.3681224651534754
chr18	38722000	38723000	1.2028069864048914
chr18	38723000	38724000	-0.060682757889607676
chr18	38724000	38725000	-1.2940312739895043
chr18	38725000	38726000	-2.0290567687276755
chr18	38726000	38727000	0.47666137417950527
chr18	38727000	38728000	-1.6215827712945323
chr18	38728000	38729000	-0.7563496203152914
chr18	38730000	38731000	0.7245104097962859
chr18	38731000	38732000	-0.8639030141973987
chr18	38732000	38733000	-1.4785148560248342
chr18	38733000	38734000	-0.7981398526713054
chr18	38734000	38735000	-1.7635756417091757
chr18	38735000	38736000	-1.7679692633043667
chr18	38736000	38737000	-1.9604831561863034
chr18	38737000	38738000	-2.0164576405300716
chr18	38738000	38739000	-1.435283896376904
chr18	38739000	38740000	-2.6419804555504665
chr18	38740000	38741000	0.7746261884914766
chr18	38742000	38743000	-3.6997570677778113
chr18	38743000	38744000	-1.3105584190083752
chr18	38744000	38745000	-1.5110161108368336
chr18	38745000	38746000	-2.215883005879824
chr18	38746000	38747000	-2.1312589464241567
chr18	38747000	38748000	-1.3259255308599782
chr18	38749000	38750000	-0.7832375659042605
chr18	38750000	38751000	-0.9355507087496514
chr18	38751000	38752000	-0.17735451933366148
chr18	38752000	38753000	-1.0984747049278463
chr18	38753000	38754000	-1.2474728464263876
chr18	38754000	38755000	-1.544323184130204
chr18	38755000	38756000	-1.351648470095846
chr18	38756000	38757000	-3.203709806066957
chr18	38757000	38758000	-1.6906237844948349
chr18	38758000	38759000	-3.842640359505295
chr18	38759000	38760000	-1.0040162307225733
chr18	38761000	38762000	-1.022737487916446
chr18	38762000	38763000	-1.9112450176918836
chr18	38763000	38764000	-0.9908126958479236
chr18	38764000	38765000	-1.1985560238464965
chr18	38765000	38766000	-1.6286374229126188
chr18	38766000	38767000	-0.39232262824769376
chr18	38768000	38769000	-0.4635129931708761
chr18	38770000	38771000	-0.6933267973499441
chr18	38771000	38772000	-3.522574078758122
chr18	38772000	38773000	-1.3669132832447042
chr18	38773000	38774000	-2.4443882490335
chr18	38774000	38775000	-0.30689544632924853
chr18	38775000	38776000	0.17856350143546884
chr18	38776000	38777000	-0.9833336873301921
chr18	38777000	38778000	-2.406997129258954
chr18	38778000	38779000	-1.3526716386586877
chr18	38779000	38780000	-2.0447471814258766
chr18	38780000	38781000	-2.335244427674712
chr18	38781000	38782000	0.5795827911108172
chr18	38782000	38783000	-1.5798275729489826
chr18	38783000	38784000	-0.09641645776152205
chr18	38784000	38785000	0.27383906410925096
chr18	38785000	38786000	1.007862161738878
chr18	38787000	38788000	-1.4884006063875308
chr18	38788000	38789000	1.576725426184996
chr18	38789000	38790000	-1.1433623102421238
chr18	38790000	38791000	0.37373679783921043
chr18	38791000	38792000	2.029592455524036
chr18	38792000	38793000	0.8787629261668262
chr18	38793000	38794000	-0.9527364238059879
chr18	38794000	38795000	-0.029848503263500595
chr18	38795000	38796000	0.38073857071021233
chr18	38796000	38797000	-0.3973588556121326
chr18	38797000	38798000	-1.7617991748727735
chr18	38798000	38799000	-1.3063993117890058
chr18	38799000	38800000	-0.7063715745108451
chr18	38800000	38801000	0.8551936367488897
chr18	38801000	38802000	-0.18160554788714792
chr18	38802000	38803000	-2.2221246506314576
chr18	38803000	38804000	-1.4536491510215832
chr18	38804000	38805000	-0.7751819185103342
chr18	38805000	38806000	0.5938086389615267
chr18	38806000	38807000	0.4390380415556602
chr18	38807000	38808000	-0.5827782702546365
chr18	38808000	38809000	1.091244268041336
chr18	38810000	38811000	-1.5771077063939212
chr18	38811000	38812000	-1.093928049859278
chr18	38812000	38813000	-0.4663540933035361
chr18	38813000	38814000	-2.504787728824263
chr18	38814000	38815000	-1.0538649260024358
chr18	38815000	38816000	-1.4250245123489431
chr18	38816000	38817000	-0.5094932904485315
chr18	38818000	38819000	-0.8731905309209957
chr18	38819000	38820000	-2.0021478402871393
chr18	38820000	38821000	-0.7811640879250467
chr18	38821000	38822000	-1.339204734426046
chr18	38822000	38823000	-0.5149983174751924
chr18	38823000	38824000	0.8600367649310301
chr18	38824000	38825000	-2.559291194108374
chr18	38825000	38826000	-2.5705536902401622
chr18	38826000	38827000	-0.9597094658455474
chr18	38827000	38828000	-1.9039027133236484
chr18	38828000	38829000	-0.22305550824668532
chr18	38829000	38830000	0.4935374568314248
chr18	38830000	38831000	-0.47965263626720733
chr18	38831000	38832000	-2.365298723515584
chr18	38832000	38833000	-2.501159071726451
chr18	38833000	38834000	-1.2695724980660446
chr18	38834000	38835000	-1.8001900392801204
chr18	38836000	38837000	-0.06947094818476159
chr18	38837000	38838000	-1.8917007295445154
chr18	38838000	38839000	-2.0399793355564455
chr18	38839000	38840000	-0.4303369618645101
chr18	38840000	38841000	0.028271331098393613
chr18	38841000	38842000	-1.2119517191309457
chr18	38842000	38843000	0.21455281637177842
chr18	38843000	38844000	-1.7233480781996349
chr18	38844000	38845000	-0.6487010905760899
chr18	38845000	38846000	-0.02881717630416189
chr18	38846000	38847000	-0.5200049967565983
chr18	38847000	38848000	0.1754759019589417
chr18	38848000	38849000	-1.632047034587003
chr18	38849000	38850000	-0.7162309468065198
chr18	38851000	38852000	-0.4613568240421957
chr18	38852000	38853000	-3.0259760080230245
chr18	38853000	38854000	-1.2859764816430477
chr18	38854000	38855000	0.5588808194807277
chr18	38855000	38856000	-0.538254739913404
chr18	38856000	38857000	-1.6837570830215396
chr18	38857000	38858000	-3.25142917222126
chr18	38858000	38859000	-1.7228512940362193
chr18	38859000	38860000	-1.2375843122467673
chr18	38860000	38861000	-1.4371151943707692
chr18	38861000	38862000	-0.979012329525562
chr18	38862000	38863000	-1.9993590540670627
chr18	38863000	38864000	-1.9350960971290683
chr18	38864000	38865000	0.2665868084906008
chr18	38865000	38866000	-1.8042974606737174
chr18	38866000	38867000	-1.489462479289532
chr18	38867000	38868000	-0.7107196516251134
chr18	38869000	38870000	-1.443687064213942
chr18	38870000	38871000	-0.7490316915528552
chr18	38873000	38874000	-2.325671439385588
chr18	38874000	38875000	-2.461526505204063
chr18	38875000	38876000	-0.9864799234174824
chr18	38876000	38877000	-1.6698052198408755
chr18	38878000	38879000	-3.5539450887483754
chr18	38879000	38880000	0.012044699936944533
chr18	38881000	38882000	-2.2219794181970345
chr18	38882000	38883000	-1.2640344253436493
chr18	38883000	38884000	-0.22118603758570032
chr18	38884000	38885000	-0.5823951512092738
chr18	38885000	38886000	-0.524536768341114
chr18	38886000	38887000	-0.9303134587727205
chr18	38887000	38888000	0.2059770441185551
chr18	38888000	38889000	0.12534560754205484
chr18	38889000	38890000	-1.2322099766895973
chr18	38890000	38891000	-0.6470114321122283
chr18	38891000	38892000	0.22554578649644302
chr18	38892000	38893000	-0.5951341994504779
chr18	38893000	38894000	-1.2257398406548523
chr18	38894000	38895000	1.0999825919783524
chr18	38895000	38896000	0.142054884375949
chr18	38896000	38897000	-1.7631929820813181
chr18	38897000	38898000	0.3517001196776261
chr18	38899000	38900000	0.132273868371926
chr18	38900000	38901000	-1.7402731155125384
chr18	38901000	38902000	-0.24513988067361314
chr18	38902000	38903000	-0.5596491997680932
chr18	38903000	38904000	0.028783814703407837
chr18	38904000	38905000	-0.3459842574905272
chr18	38905000	38906000	-0.8887853850801722
chr18	38906000	38907000	0.5920347572297039
chr18	38908000	38909000	-1.187823125554401
chr18	38909000	38910000	0.16991927088356237
chr18	38910000	38911000	-0.07364709894349969
chr18	38911000	38912000	-0.7334762038682155
chr18	38912000	38913000	-1.576090852080649
chr18	38913000	38914000	0.11650065656550049
chr18	38915000	38916000	-3.2053798108893625
chr18	38920000	38921000	0.22757963997703395
chr18	38921000	38922000	-0.6859957675985028
chr18	38922000	38923000	-0.3646192863064732
chr18	38923000	38924000	-0.8925991574927092
chr18	38924000	38925000	-0.7073039650974967
chr18	38925000	38926000	-0.12516824979193983
chr18	38926000	38927000	-0.2847648724090646
chr18	38927000	38928000	-1.0486666562373443
chr18	38928000	38929000	-1.991874762342916
chr18	38929000	38930000	-0.23991997192697664
chr18	38930000	38931000	-0.6173511963574615
chr18	38931000	38932000	-0.4584407361580877
chr18	38933000	38934000	-0.12688299256150323
chr18	38935000	38936000	-1.0180449253026507
chr18	38936000	38937000	-1.6385231143739176
chr18	38937000	38938000	2.3240732094669987
chr18	38938000	38939000	1.0263418150090782
chr18	38939000	38940000	0.47758397334032465
chr18	38940000	38941000	-1.1434236875654633
chr18	38945000	38946000	-2.1152660796774496
chr18	38947000	38948000	-1.2591594501201262
chr18	38948000	38949000	-1.6467866819957262
chr18	38950000	38951000	-0.7269005090697024
chr18	38951000	38952000	-0.34353679194507863
chr18	38953000	38954000	1.1426221582290221
chr18	38954000	38955000	-1.4296427686352722
chr18	38955000	38956000	-1.1435289971300198
chr18	38956000	38957000	0.8596760267915828
chr18	38957000	38958000	0.608723029578805
chr18	38958000	38959000	-0.27583161685410457
chr18	38959000	38960000	-0.8857017459666423
chr18	38960000	38961000	-0.46879803672411013
chr18	38963000	38964000	0.04407067821095819
chr18	38964000	38965000	-1.4360424313918847
chr18	38965000	38966000	1.0214143831648075
chr18	38966000	38967000	0.4203262070538948
chr18	38967000	38968000	-1.7731317897002203
chr18	38968000	38969000	-1.3494457000373605
chr18	38970000	38971000	-0.07241165658224734
chr18	38971000	38972000	-0.30366549975240625
chr18	38972000	38973000	1.671872214031269
chr18	38974000	38975000	-1.7746975057624603
chr18	38975000	38976000	-1.6177959617354367
chr18	38976000	38977000	-1.3563092279076927
chr18	38977000	38978000	-1.523462567189776
chr18	38978000	38979000	-0.6823169674933479
chr18	38979000	38980000	-3.307751368748927
chr18	38980000	38981000	-2.2291950798774813
chr18	38981000	38982000	-0.9268422775904949
chr18	38982000	38983000	0.07125064433384048
chr18	38983000	38984000	-0.2983675773888817
chr18	38984000	38985000	0.43064872660300335
chr18	38985000	38986000	-2.291121639863608
chr18	38986000	38987000	-1.071279252169654
chr18	38988000	38989000	-1.5134165019366779
chr18	38989000	38990000	-1.7662069720116738
chr18	38990000	38991000	-1.9318938068726081
chr18	38991000	38992000	-1.8951778494901408
chr18	38992000	38993000	0.5751049395071174
chr18	38993000	38994000	-2.028153511555651
chr18	38994000	38995000	-0.8157447185309423
chr18	38995000	38996000	-0.021980633271606417
chr18	38996000	38997000	0.6366912558924833
chr18	38997000	38998000	-1.8325258270910763
chr18	38999000	39000000	-0.3942039287813682
chr18	39000000	39001000	-1.537370344677125
chr18	39001000	39002000	-4.652376316132337
chr18	39002000	39003000	-2.1556695617003254
chr18	39003000	39004000	-2.731484660566636
chr18	39004000	39005000	-0.9237440873754269
chr18	39006000	39007000	-3.0411200683386546
chr18	39008000	39009000	0.8578175047608122
chr18	39010000	39011000	-1.3604439179450851
chr18	39011000	39012000	-0.5245907744356931
chr18	39012000	39013000	0.50522695204328
chr18	39013000	39014000	-1.9636147578288274
chr18	39014000	39015000	-3.238946777878855
chr18	39015000	39016000	-0.3525515666012776
chr18	39016000	39017000	-2.7586233996766705
chr18	39017000	39018000	-4.276986581371083
chr18	39018000	39019000	-1.9826216207303224
chr18	39019000	39020000	-1.620350854026455
chr18	39020000	39021000	0.1834181298727922
chr18	39021000	39022000	-1.6758249991216216
chr18	39022000	39023000	-0.2873786202398122
chr18	39023000	39024000	-0.8147132645530317
chr18	39024000	39025000	-1.6603916716853298
chr18	39025000	39026000	-1.5706010805257065
chr18	39026000	39027000	-1.22851794929058
chr18	39027000	39028000	-0.5195173737757842
chr18	39028000	39029000	-0.43150438682409564
chr18	39029000	39030000	-1.578923205575465
chr18	39030000	39031000	-3.2079621080252982
chr18	39031000	39032000	0.533202320294484
chr18	39032000	39033000	-1.8402338389986617
chr18	39033000	39034000	-1.91620856860843
chr18	39034000	39035000	-4.395089927770557
chr18	39035000	39036000	-0.9788838266089779
chr18	39037000	39038000	0.20312697823019013
chr18	39038000	39039000	-2.7354568452030263
chr18	39039000	39040000	-2.4366259904040275
chr18	39040000	39041000	-2.8002915056845787
chr18	39041000	39042000	-1.0218260632585017
chr18	39042000	39043000	-1.6450843852565333
chr18	39043000	39044000	-2.6629033907785855
chr18	39044000	39045000	-2.359355549230168
chr18	39046000	39047000	-1.697631387001052
chr18	39047000	39048000	-2.255985212233271
chr18	39048000	39049000	-3.1747443915095057
chr18	39049000	39050000	-0.4609568380516977
chr18	39050000	39051000	-0.1359645091118676
chr18	39051000	39052000	-2.0165839871533238
chr18	39052000	39053000	-3.702321415477547
chr18	39053000	39054000	-1.859406487108237
chr18	39054000	39055000	-2.3568026363102614
chr18	39055000	39056000	-2.5303145828270486
chr18	39056000	39057000	-2.1034718716951
chr18	39057000	39058000	-1.0157502632639817
chr18	39058000	39059000	-1.7146792845199372
chr18	39059000	39060000	-2.722927020946272
chr18	39060000	39061000	-1.2274855838704035
chr18	39062000	39063000	-1.5571708834123181
chr18	39063000	39064000	-2.255462102488793
chr18	39064000	39065000	-4.192800229700444
chr18	39065000	39066000	-0.5543011992357034
chr18	39066000	39067000	-2.6753733111392943
chr18	39067000	39068000	-5.057048374889058
chr18	39068000	39069000	-1.9340066536935518
chr18	39069000	39070000	-2.9374242443696845
chr18	39070000	39071000	-4.031491928283565
chr18	39071000	39072000	-0.47731664219444875
chr18	39072000	39073000	-0.7709471414146102
chr18	39073000	39074000	-4.334011590662283
chr18	39074000	39075000	-3.4030412459661625
chr18	39075000	39076000	-0.7228164201280328
chr18	39076000	39077000	-2.329329853000558
chr18	39077000	39078000	-3.177596048125762
chr18	39079000	39080000	-3.3985826228170324
chr18	39080000	39081000	-2.4194390397947485
chr18	39081000	39082000	-3.201585786739751
chr18	39082000	39083000	-3.8079677781402697
chr18	39083000	39084000	-2.320912061395682
chr18	39084000	39085000	-3.6789103627706887
chr18	39086000	39087000	-2.6506480660553797
chr18	39087000	39088000	-4.057727530661338
chr18	39088000	39089000	-1.291031151106451
chr18	39089000	39090000	-3.6840614997858454
chr18	39090000	39091000	-1.6771545253952262
chr18	39091000	39092000	-1.8459491968698556
chr18	39092000	39093000	-2.3207730238488296
chr18	39093000	39094000	-1.6490597485193461
chr18	39094000	39095000	-2.286119447166125
chr18	39095000	39096000	-3.383928745349708
chr18	39096000	39097000	-0.2013514386345652
chr18	39097000	39098000	-0.2843223084774117
chr18	39098000	39099000	-1.7809435973210295
chr18	39099000	39100000	-2.82008440302054
chr18	39100000	39101000	-1.7191176743648084
chr18	39101000	39102000	-1.0771560404002058
chr18	39102000	39103000	-3.54337398801068
chr18	39103000	39104000	-2.8186676643556035
chr18	39104000	39105000	-3.0800141462638835
chr18	39105000	39106000	-1.2099908264970967
chr18	39106000	39107000	-1.2326979859324962
chr18	39108000	39109000	-1.6952143732161213
chr18	39109000	39110000	-1.689685504912876
chr18	39110000	39111000	-0.4778210525454693
chr18	39111000	39112000	-2.5935892726079035
chr18	39112000	39113000	-1.193029870394101
chr18	39113000	39114000	-1.3526870901693855
chr18	39115000	39116000	-1.5801884488796607
chr18	39116000	39117000	-0.45899309749747086
chr18	39117000	39118000	-3.050054983383753
chr18	39119000	39120000	0.6082327197239171
chr18	39120000	39121000	-2.130172973167472
chr18	39121000	39122000	-3.643153413901496
chr18	39122000	39123000	-3.696727686510643
chr18	39123000	39124000	-8.057155278311079
chr18	39125000	39126000	-3.8390507550252253
chr18	39127000	39128000	-1.6827453158418642
chr18	39128000	39129000	-3.2449091829297374
chr18	39129000	39130000	-0.9194937750470786
chr18	39130000	39131000	-1.335767517135697
chr18	39131000	39132000	-2.9202973620117323
chr18	39132000	39133000	-2.276659321388457
chr18	39133000	39134000	-4.183199584621137
chr18	39134000	39135000	-0.44277735048937966
chr18	39135000	39136000	-1.289047991964103
chr18	39136000	39137000	-0.5327057531985611
chr18	39137000	39138000	-2.767881292239048
chr18	39138000	39139000	-0.8247993588063125
chr18	39139000	39140000	-1.1723279078248596
chr18	39140000	39141000	-0.22777365294714605
chr18	39141000	39142000	-0.3608891432194773
chr18	39142000	39143000	0.07605472651418772
chr18	39143000	39144000	-0.7098284731141541
chr18	39144000	39145000	-1.406838218635107
chr18	39145000	39146000	-2.690849581563227
chr18	39146000	39147000	-2.3532433085269737
chr18	39147000	39148000	-1.8250566369856664
chr18	39148000	39149000	-1.4209472783280848
chr18	39149000	39150000	-5.0067017475159155
chr18	39150000	39151000	-2.0602686597418187
chr18	39151000	39152000	-2.4729403579153892
chr18	39152000	39153000	-4.036799010987652
chr18	39153000	39154000	-2.8433571239054904
chr18	39154000	39155000	-1.7844901483742572
chr18	39156000	39157000	-2.857722219131171
chr18	39157000	39158000	-3.053697744810926
chr18	39158000	39159000	-1.9975528058178187
chr18	39159000	39160000	-0.9205619054843917
chr18	39161000	39162000	0.4169898493854238
chr18	39163000	39164000	-0.942666902669794
chr18	39164000	39165000	-1.2020171208188977
chr18	39165000	39166000	-3.3799965556568856
chr18	39166000	39167000	0.8407571564986311
chr18	39167000	39168000	0.10653903859023392
chr18	39168000	39169000	0.39770980177600823
chr18	39169000	39170000	-0.236063692230474
chr18	39170000	39171000	-0.7158451732614929
chr18	39171000	39172000	-0.14723831550601846
chr18	39172000	39173000	-2.5168191034774816
chr18	39173000	39174000	-2.1977163328894562
chr18	39175000	39176000	-3.0390840590831134
chr18	39176000	39177000	-2.5617184152160966
chr18	39177000	39178000	-0.86057433755034
chr18	39178000	39179000	-1.1934953298682063
chr18	39179000	39180000	0.5039322008736709
chr18	39180000	39181000	1.0739563172312456
chr18	39181000	39182000	-2.836119745185666
chr18	39182000	39183000	-2.762344121916631
chr18	39183000	39184000	-1.7834741764121287
chr18	39184000	39185000	-2.011406477504262
chr18	39186000	39187000	-0.8539609827409723
chr18	39187000	39188000	-0.48855589065061095
chr18	39188000	39189000	-1.1481493003034897
chr18	39189000	39190000	0.2752205448336635
chr18	39190000	39191000	-0.050025697928744416
chr18	39194000	39195000	-0.10385407976237183
chr18	39195000	39196000	-2.2589432619468486
chr18	39196000	39197000	0.17618678750150046
chr18	39197000	39198000	-0.9006141214516908
chr18	39198000	39199000	0.18851484275444708
chr18	39199000	39200000	0.26632940240452796
chr18	39200000	39201000	-1.006427084915043
chr18	39201000	39202000	-0.5637913485563038
chr18	39202000	39203000	-2.044178640970658
chr18	39203000	39204000	-1.32851972606601
chr18	39204000	39205000	-0.9215539475113015
chr18	39205000	39206000	0.32177560211839074
chr18	39206000	39207000	-0.6395682469620746
chr18	39207000	39208000	-0.8626563588768763
chr18	39208000	39209000	-4.447707106165017
chr18	39209000	39210000	-1.6623980800057705
chr18	39210000	39211000	-0.23878025640558706
chr18	39211000	39212000	-3.2493603755451312
chr18	39212000	39213000	-2.541927457791242
chr18	39213000	39214000	-1.6288493840809088
chr18	39214000	39215000	0.5050080291412088
chr18	39215000	39216000	-2.880242493126669
chr18	39216000	39217000	-1.9306207204286707
chr18	39217000	39218000	-1.565218343511838
chr18	39218000	39219000	-0.09626862783527947
chr18	39219000	39220000	-2.8706492921247735
chr18	39220000	39221000	-2.9729569592336906
chr18	39221000	39222000	-2.4413146403693533
chr18	39222000	39223000	-1.4907939227526725
chr18	39223000	39224000	-0.5634412144600847
chr18	39224000	39225000	-3.3895337260989167
chr18	39225000	39226000	-1.9711818623536195
chr18	39226000	39227000	-0.6057166663841477
chr18	39227000	39228000	-3.782714659672249
chr18	39228000	39229000	-0.3468276822377275
chr18	39229000	39230000	-1.1615215609359444
chr18	39230000	39231000	-1.233478868631271
chr18	39231000	39232000	-1.6665369316645553
chr18	39232000	39233000	-0.932644485621598
chr18	39233000	39234000	1.7309492894343943
chr18	39235000	39236000	-2.996970708884
chr18	39236000	39237000	-3.622982975992418
chr18	39237000	39238000	-1.628651822446577
chr18	39238000	39239000	-1.399525476325782
chr18	39239000	39240000	-0.26646839510462034
chr18	39240000	39241000	-0.6483933213090585
chr18	39241000	39242000	-0.9258090042440755
chr18	39242000	39243000	-0.5609900906589268
chr18	39243000	39244000	-1.348522968357411
chr18	39244000	39245000	0.6140876105873582
chr18	39245000	39246000	-0.6836409238483281
chr18	39246000	39247000	-1.3320652412903506
chr18	39248000	39249000	-1.7116737377442728
chr18	39249000	39250000	-2.565331350687375
chr18	39250000	39251000	-1.642645925862259
chr18	39251000	39252000	-3.039463954881265
chr18	39252000	39253000	-3.4642465980907504
chr18	39253000	39254000	-4.837478421487784
chr18	39258000	39259000	-3.850066966059688
chr18	39260000	39261000	-1.536946572601952
chr18	39261000	39262000	-0.3197418486868698
chr18	39263000	39264000	-0.6980854388429467
chr18	39266000	39267000	-0.6743009752841782
chr18	39267000	39268000	-1.756995259546803
chr18	39268000	39269000	0.7215351055647022
chr18	39269000	39270000	-1.5449697223108643
chr18	39270000	39271000	-0.6815488022220363
chr18	39271000	39272000	2.3218361549839934
chr18	39272000	39273000	-3.176183329324845
chr18	39273000	39274000	-0.05192183055264996
chr18	39274000	39275000	-1.2862683897856364
chr18	39275000	39276000	0.5439558111381639
chr18	39276000	39277000	-1.7758577991579831
chr18	39277000	39278000	-1.1767105548153596
chr18	39278000	39279000	0.07470465553440955
chr18	39279000	39280000	-2.0953484039789467
chr18	39280000	39281000	-0.2289474404920601
chr18	39281000	39282000	-1.4358965985603283
chr18	39282000	39283000	-0.11006260051222856
chr18	39283000	39284000	-0.1705140528534445
chr18	39284000	39285000	-0.24259911316458818
chr18	39285000	39286000	1.1744071741693776
chr18	39286000	39287000	-0.8858933651307846
chr18	39287000	39288000	0.35948562162333053
chr18	39289000	39290000	-0.4877898199739225
chr18	39290000	39291000	-0.6691683733889822
chr18	39291000	39292000	-1.780754783561206
chr18	39292000	39293000	-1.738914772232395
chr18	39293000	39294000	-1.3134301860353252
chr18	39295000	39296000	-0.9666516373489972
chr18	39296000	39297000	0.1661307727290639
chr18	39297000	39298000	-0.8230889043711958
chr18	39298000	39299000	-2.4511736391250984
chr18	39299000	39300000	-0.5144554999427248
chr18	39301000	39302000	-1.2011939853999734
chr18	39302000	39303000	-0.9593058124962415
chr18	39303000	39304000	-1.4146944868985387
chr18	39305000	39306000	0.15426429620231993
chr18	39306000	39307000	-0.6245467916132817
chr18	39307000	39308000	-0.25776395783158845
chr18	39310000	39311000	-1.383388831596431
chr18	39311000	39312000	1.5979138798472943
chr18	39312000	39313000	0.6523269842288314
chr18	39313000	39314000	-0.39902045193893004
chr18	39314000	39315000	1.3860859845817768
chr18	39316000	39317000	-0.8010976741434414
chr18	39317000	39318000	-1.3227562971168303
chr18	39318000	39319000	0.06380079503663602
chr18	39319000	39320000	0.687099848961611
chr18	39321000	39322000	-1.454443751053142
chr18	39322000	39323000	-0.35049899338544704
chr18	39325000	39326000	-1.7537895227875524
chr18	39327000	39328000	0.7022058742352965
chr18	39328000	39329000	-0.1586032508973326
chr18	39329000	39330000	-0.9338505018370923
chr18	39330000	39331000	-1.6125098329784533
chr18	39331000	39332000	-0.8593051300963731
chr18	39332000	39333000	-2.2861205323780704
chr18	39333000	39334000	0.05820802492168406
chr18	39334000	39335000	-0.7382989660019694
chr18	39335000	39336000	0.7819600672625472
chr18	39336000	39337000	-0.6070326209724541
chr18	39338000	39339000	-1.0593818556471533
chr18	39339000	39340000	-1.891465511020142
chr18	39340000	39341000	0.2167630559881834
chr18	39341000	39342000	-0.25707998854192976
chr18	39342000	39343000	-1.4182111945557998
chr18	39343000	39344000	-1.9139896009412316
chr18	39344000	39345000	-1.738180542838989
chr18	39346000	39347000	-0.17372123166234474
chr18	39347000	39348000	0.8920013969173
chr18	39349000	39350000	0.11836839815255121
chr18	39350000	39351000	2.1215673828645674
chr18	39351000	39352000	-0.6342270598900214
chr18	39353000	39354000	-1.7387703036986248
chr18	39354000	39355000	-1.7919625720883532
chr18	39355000	39356000	-0.017042467035780225
chr18	39356000	39357000	-2.0569091260411407
chr18	39357000	39358000	0.3999177142374477
chr18	39358000	39359000	-0.4981945859122632
chr18	39359000	39360000	-0.7483330571626279
chr18	39361000	39362000	0.14310015769956363
chr18	39362000	39363000	1.6097628775925046
chr18	39364000	39365000	-1.528655794010147
chr18	39365000	39366000	0.7880878732912994
chr18	39366000	39367000	-1.547747027732263
chr18	39367000	39368000	-0.05465398686580343
chr18	39368000	39369000	0.0201306817095926
chr18	39369000	39370000	-1.103666207395506
chr18	39371000	39372000	-0.939875628696266
chr18	39372000	39373000	0.38003746594007526
chr18	39373000	39374000	-0.12677082145178298
chr18	39374000	39375000	-0.17457032795157337
chr18	39375000	39376000	-0.1026274314381342
chr18	39376000	39377000	-2.7610027818115106
chr18	39377000	39378000	-0.04170214324770082
chr18	39378000	39379000	-0.7710903714264071
chr18	39380000	39381000	0.6812761136276984
chr18	39381000	39382000	-0.6877563795910148
chr18	39383000	39384000	-0.4584063701243265
chr18	39384000	39385000	-0.8955153528289477
chr18	39385000	39386000	-0.09652343651331423
chr18	39386000	39387000	-0.9725064114073759
chr18	39387000	39388000	-0.08756951097255641
chr18	39388000	39389000	-1.9098951857953848
chr18	39390000	39391000	-1.1948994216221431
chr18	39396000	39397000	0.3262334504137922
chr18	39397000	39398000	-0.4492251933555187
chr18	39398000	39399000	-0.7778793252569258
chr18	39399000	39400000	-0.48416211846788293
chr18	39400000	39401000	-3.4724483624154154
chr18	39401000	39402000	2.1341014732483954
chr18	39403000	39404000	-2.461534008256543
chr18	39404000	39405000	-2.036975127243075
chr18	39405000	39406000	-0.4266262475646681
chr18	39406000	39407000	-1.4970116976210974
chr18	39407000	39408000	-0.34941490992815916
chr18	39408000	39409000	1.7163300925715994
chr18	39410000	39411000	-2.037441674166055
chr18	39411000	39412000	-1.2574193007284604
chr18	39412000	39413000	0.5086778365753067
chr18	39413000	39414000	-1.338411721910446
chr18	39414000	39415000	-2.018821861329533
chr18	39415000	39416000	-1.4053647055422078
chr18	39418000	39419000	0.6852163803831502
chr18	39421000	39422000	0.9651689303735068
chr18	39422000	39423000	0.5163341893782474
chr18	39423000	39424000	-0.9848465680392576
chr18	39424000	39425000	1.2124988889864172
chr18	39425000	39426000	-1.2143212272875614
chr18	39427000	39428000	-0.4487827591503207
chr18	39428000	39429000	-2.406803840869054
chr18	39432000	39433000	-1.4960471896236751
chr18	39433000	39434000	-1.2229076954654594
chr18	39434000	39435000	-2.505696195913509
chr18	39435000	39436000	-2.4304657189079606
chr18	39436000	39437000	-3.0397408068026603
chr18	39437000	39438000	-1.8908680442838957
chr18	39438000	39439000	-1.270451389332487
chr18	39439000	39440000	-1.7324588651578008
chr18	39440000	39441000	-1.3050870949254012
chr18	39441000	39442000	-2.063074200708313
chr18	39442000	39443000	-0.5278848634997657
chr18	39443000	39444000	-2.199143584850672
chr18	39444000	39445000	-2.0238345873647847
chr18	39446000	39447000	-0.37245725434824783
chr18	39447000	39448000	-2.0323815000365966
chr18	39448000	39449000	-0.22536846419599993
chr18	39449000	39450000	-0.18438074510291907
chr18	39450000	39451000	-2.8167293722809963
chr18	39452000	39453000	-1.208522232347938
chr18	39453000	39454000	-0.3145683125019327
chr18	39454000	39455000	-0.8817613996942248
chr18	39455000	39456000	-0.9624374099880805
chr18	39456000	39457000	-2.5405234753804047
chr18	39457000	39458000	-0.4732470148141226
chr18	39458000	39459000	-0.3032661282468015
chr18	39459000	39460000	-0.7519349141560726
chr18	39460000	39461000	-1.0324345878583472
chr18	39462000	39463000	-1.8991150314657121
chr18	39463000	39464000	0.33804394467588106
chr18	39464000	39465000	0.7053045120922063
chr18	39465000	39466000	-1.0342719384884707
chr18	39466000	39467000	0.4484376153820302
chr18	39467000	39468000	-1.2502851685892467
chr18	39468000	39469000	-0.6523513643701818
chr18	39469000	39470000	-1.9174791578654686
chr18	39470000	39471000	-2.249484623150916
chr18	39471000	39472000	-0.8030730872972646
chr18	39472000	39473000	-0.9389214272867841
chr18	39473000	39474000	-2.5119277800306565
chr18	39474000	39475000	-2.628091337326443
chr18	39475000	39476000	0.13944898402815217
chr18	39476000	39477000	-2.6762642331710618
chr18	39478000	39479000	-2.56183845538803
chr18	39479000	39480000	-1.8277028017860502
chr18	39483000	39484000	-0.5459081806255236
chr18	39484000	39485000	-1.460310015581742
chr18	39485000	39486000	-0.5779306428918435
chr18	39486000	39487000	0.7714214103337907
chr18	39488000	39489000	-1.255271108883276
chr18	39489000	39490000	-0.7707868488670202
chr18	39490000	39491000	-3.374949446545964
chr18	39491000	39492000	1.9338081959195081
chr18	39493000	39494000	-1.9298699161043358
chr18	39494000	39495000	-0.1964578583089806
chr18	39495000	39496000	-2.3964938746053983
chr18	39496000	39497000	-2.2487266682077713
chr18	39497000	39498000	0.3034792278624408
chr18	39498000	39499000	-0.87008502237347
chr18	39499000	39500000	-0.19285067377746984
chr18	39501000	39502000	-2.784734831397818
chr18	39502000	39503000	-1.4236711227216448
chr18	39503000	39504000	-1.0622891896342461
chr18	39504000	39505000	-1.1564825753748218
chr18	39505000	39506000	0.2878444995480613
chr18	39506000	39507000	-1.2662002342054857
chr18	39507000	39508000	-0.9311169624477865
chr18	39508000	39509000	-1.7587859252407994
chr18	39509000	39510000	-1.2981324856834777
chr18	39510000	39511000	-1.7354084744776443
chr18	39511000	39512000	-0.29546372775060686
chr18	39513000	39514000	-1.6284180735860685
chr18	39514000	39515000	1.4702170796983318
chr18	39515000	39516000	0.09089494739107573
chr18	39516000	39517000	-0.48170436099376235
chr18	39517000	39518000	-1.2607912646837374
chr18	39518000	39519000	-0.9144632803429869
chr18	39519000	39520000	-2.4095960467120103
chr18	39520000	39521000	-1.6096306544504344
chr18	39523000	39524000	-1.2223059563917276
chr18	39524000	39525000	-0.6957209599740157
chr18	39525000	39526000	-2.0978401962380553
chr18	39526000	39527000	-2.312567684300087
chr18	39527000	39528000	-0.41802793818512674
chr18	39528000	39529000	-0.5597676788800632
chr18	39529000	39530000	0.809215753043528
chr18	39530000	39531000	-0.12259439722050845
chr18	39531000	39532000	-1.1910314697035533
chr18	39532000	39533000	-2.1076446377986096
chr18	39533000	39534000	-2.7015482260369676
chr18	39534000	39535000	-1.971406563447548
chr18	39535000	39536000	-1.1622454649465779
chr18	39536000	39537000	-1.7537358635822675
chr18	39537000	39538000	-1.306458129562955
chr18	39538000	39539000	-0.4872563659999938
chr18	39540000	39541000	-1.9790793688947248
chr18	39541000	39542000	-2.4399681199458785
chr18	39542000	39543000	-2.3093879873357257
chr18	39543000	39544000	-1.9594889257293453
chr18	39544000	39545000	-0.479448348319568
chr18	39545000	39546000	-1.7025247348675983
chr18	39546000	39547000	-1.77518983095605
chr18	39547000	39548000	-0.39148087803577214
chr18	39549000	39550000	-1.1170890462896568
chr18	39550000	39551000	-0.9265564585835557
chr18	39551000	39552000	-1.7762295899131089
chr18	39552000	39553000	-0.2099008195012967
chr18	39553000	39554000	-2.9442347150526746
chr18	39554000	39555000	-0.8287232893257883
chr18	39555000	39556000	-0.29840576175852174
chr18	39556000	39557000	-3.229053624538486
chr18	39557000	39558000	-1.8028548188459543
chr18	39558000	39559000	-3.757938423231018
chr18	39559000	39560000	-0.5073768579201952
chr18	39560000	39561000	-1.0532646434192088
chr18	39561000	39562000	-1.5336770757750064
chr18	39562000	39563000	-1.757646470472345
chr18	39563000	39564000	-4.341740588514051
chr18	39565000	39566000	-7.300717437583399
chr18	39572000	39573000	-1.5559157677542643
chr18	39573000	39574000	-0.45687722731985353
chr18	39575000	39576000	0.4941448082065908
chr18	39576000	39577000	0.5896343925738708
chr18	39578000	39579000	0.5202936777942666
chr18	39579000	39580000	0.3068882837296768
chr18	39580000	39581000	-0.676079868080856
chr18	39581000	39582000	-0.6911054996710629
chr18	39582000	39583000	-0.7233109154167343
chr18	39583000	39584000	-1.4962504525322264
chr18	39584000	39585000	-1.7494981078163558
chr18	39585000	39586000	1.2449258001303936
chr18	39586000	39587000	-0.3992981873014248
chr18	39587000	39588000	-1.845592649311928
chr18	39588000	39589000	1.1364100505180346
chr18	39589000	39590000	-0.5969102333057772
chr18	39590000	39591000	0.9593207225078828
chr18	39591000	39592000	2.1617620969991744
chr18	39592000	39593000	0.10555644967745124
chr18	39593000	39594000	0.5717387586182124
chr18	39594000	39595000	-0.472010103268748
chr18	39595000	39596000	-1.2394667831075643
chr18	39596000	39597000	-2.3631461251287957
chr18	39597000	39598000	1.9789242206986961
chr18	39598000	39599000	0.5448403129633173
chr18	39599000	39600000	-1.2546526030224057
chr18	39600000	39601000	-0.9404775419675071
chr18	39601000	39602000	-0.26448014241264056
chr18	39602000	39603000	-1.2511917167609345
chr18	39603000	39604000	0.8971978957926019
chr18	39604000	39605000	-0.8907512807898342
chr18	39605000	39606000	-1.8067123676802563
chr18	39606000	39607000	-0.08555843782983287
chr18	39607000	39608000	-0.05941873647088502
chr18	39608000	39609000	-0.10815811413562526
chr18	39609000	39610000	0.058379846519755765
chr18	39610000	39611000	-0.4992258226816521
chr18	39611000	39612000	-2.1062716746246477
chr18	39612000	39613000	-0.9824553745677704
chr18	39613000	39614000	-2.5111120070910706
chr18	39614000	39615000	0.4157223975079271
chr18	39615000	39616000	-1.0008554490114976
chr18	39616000	39617000	0.17092746761519867
chr18	39618000	39619000	-1.6436560539370302
chr18	39619000	39620000	-0.14147948551912076
chr18	39620000	39621000	-0.2347537749730704
chr18	39621000	39622000	-0.887842749328964
chr18	39622000	39623000	-0.6536799846649549
chr18	39623000	39624000	0.3121911742688261
chr18	39624000	39625000	-0.058724854024492776
chr18	39625000	39626000	-0.08434710719471447
chr18	39626000	39627000	0.3019295687314647
chr18	39627000	39628000	-1.3757820540157681
chr18	39629000	39630000	1.1651456385956112
chr18	39630000	39631000	-2.41174538804378
chr18	39632000	39633000	0.29144370439156975
chr18	39633000	39634000	0.49136815485181656
chr18	39635000	39636000	-0.14329888048589562
chr18	39636000	39637000	-0.7781774187371052
chr18	39637000	39638000	-2.1052968023512872
chr18	39638000	39639000	-1.69810572504161
chr18	39639000	39640000	-0.5840119534964024
chr18	39640000	39641000	-2.191785276904202
chr18	39642000	39643000	-0.6250987141162385
chr18	39643000	39644000	-0.6440365781846743
chr18	39644000	39645000	-1.6154685745071824
chr18	39646000	39647000	0.24381258647184537
chr18	39647000	39648000	0.8194582418508984
chr18	39649000	39650000	-2.042984147611366
chr18	39650000	39651000	0.3229413020868148
chr18	39651000	39652000	-0.713323788407216
chr18	39652000	39653000	0.9024730986481645
chr18	39653000	39654000	0.07195828107203428
chr18	39654000	39655000	0.2439139407629266
chr18	39655000	39656000	-0.7609136971152533
chr18	39656000	39657000	-0.26523507479416547
chr18	39657000	39658000	-0.4637768139683787
chr18	39658000	39659000	1.3901117365688938
chr18	39659000	39660000	1.0229659776002598
chr18	39660000	39661000	-1.3950124179925618
chr18	39661000	39662000	-2.3545816167248286
chr18	39663000	39664000	-0.5694919422604299
chr18	39664000	39665000	-1.2724786510292088
chr18	39665000	39666000	-0.5961635251629862
chr18	39667000	39668000	1.0533379037271238
chr18	39669000	39670000	-1.1378341282479236
chr18	39671000	39672000	-0.530619882087626
chr18	39672000	39673000	-0.6959243850808701
chr18	39673000	39674000	0.8317689933118656
chr18	39674000	39675000	-0.08686956922315187
chr18	39675000	39676000	0.019469191356009365
chr18	39679000	39680000	0.20750582348410082
chr18	39681000	39682000	-3.0818972108319844
chr18	39682000	39683000	-2.5260571337775364
chr18	39683000	39684000	-0.5019458959274095
chr18	39685000	39686000	-0.0554765186232171
chr18	39686000	39687000	-0.4479599618752329
chr18	39687000	39688000	-0.3528982607687942
chr18	39688000	39689000	-1.2550182689662706
chr18	39689000	39690000	0.3866179842114064
chr18	39690000	39691000	0.24664288018898023
chr18	39691000	39692000	-1.2786979096380489
chr18	39692000	39693000	-2.237072851149382
chr18	39693000	39694000	-1.164504016033097
chr18	39694000	39695000	-0.23055966227917013
chr18	39695000	39696000	-2.210268932559103
chr18	39696000	39697000	-1.9918306912102641
chr18	39697000	39698000	-0.19205992006400951
chr18	39698000	39699000	-1.7104188752635219
chr18	39699000	39700000	-0.6173719689240305
chr18	39700000	39701000	-0.14692294740748807
chr18	39701000	39702000	-1.4906061305670624
chr18	39702000	39703000	0.050872365272018806
chr18	39704000	39705000	-1.9742619705922757
chr18	39705000	39706000	-1.7215567796939397
chr18	39706000	39707000	0.26464549734108245
chr18	39707000	39708000	-0.05538720274304322
chr18	39708000	39709000	0.3913577238791543
chr18	39709000	39710000	-0.49136032542284985
chr18	39710000	39711000	-2.026190356736653
chr18	39711000	39712000	-0.5178732896041303
chr18	39712000	39713000	0.023149894803023183
chr18	39713000	39714000	0.8630518141077599
chr18	39714000	39715000	-0.9515221037142916
chr18	39716000	39717000	0.2723943796701023
chr18	39717000	39718000	-1.5326369656542052
chr18	39718000	39719000	-3.1810300402797127
chr18	39719000	39720000	-1.0727928623337561
chr18	39720000	39721000	-2.740336055929589
chr18	39721000	39722000	0.4495138762372666
chr18	39722000	39723000	-1.8468667307908315
chr18	39723000	39724000	0.38953286673218673
chr18	39724000	39725000	0.6175610176614328
chr18	39725000	39726000	1.4201987854659368
chr18	39726000	39727000	-2.4126656971857257
chr18	39727000	39728000	0.5847715325323452
chr18	39728000	39729000	-0.3856091096042666
chr18	39729000	39730000	-0.9114297072510605
chr18	39730000	39731000	-1.8878431567356553
chr18	39731000	39732000	-1.5358595771897023
chr18	39732000	39733000	0.8352294391209766
chr18	39734000	39735000	-1.0009123069858015
chr18	39735000	39736000	0.40845592528930963
chr18	39736000	39737000	-0.8418739376376824
chr18	39737000	39738000	-0.9441815498654359
chr18	39738000	39739000	0.2967613276704456
chr18	39739000	39740000	-1.6237604686257538
chr18	39740000	39741000	-1.080295765917869
chr18	39741000	39742000	0.49380090230883866
chr18	39742000	39743000	0.8538049570331098
chr18	39743000	39744000	0.28520358072115454
chr18	39744000	39745000	-0.3573304089852109
chr18	39745000	39746000	-0.20033815389515228
chr18	39746000	39747000	-0.2378173749752628
chr18	39747000	39748000	0.8979643871319836
chr18	39748000	39749000	-0.9486402162722045
chr18	39749000	39750000	0.41827246580204486
chr18	39750000	39751000	1.2302544864815745
chr18	39751000	39752000	-0.9551762460948525
chr18	39752000	39753000	-1.1367441982455502
chr18	39753000	39754000	1.04543816971714
chr18	39754000	39755000	-0.7683483257183596
chr18	39755000	39756000	-0.7227923918140629
chr18	39756000	39757000	-0.11105646877888824
chr18	39758000	39759000	-1.127736257426141
chr18	39759000	39760000	0.1697262370631365
chr18	39761000	39762000	-0.13570552354379742
chr18	39762000	39763000	-0.61119541440463
chr18	39763000	39764000	0.3170218048182818
chr18	39764000	39765000	-1.7722216492889227
chr18	39765000	39766000	-0.6244334875736834
chr18	39766000	39767000	-0.12599487313094646
chr18	39767000	39768000	-2.8800696339007463
chr18	39768000	39769000	-2.3544009842498825
chr18	39769000	39770000	-1.0757671678826406
chr18	39770000	39771000	-1.5721952203263072
chr18	39771000	39772000	-2.248997023355102
chr18	39772000	39773000	-0.04384657439974279
chr18	39773000	39774000	-0.9909436433598673
chr18	39774000	39775000	1.5729905374023807
chr18	39775000	39776000	-0.40404342866228254
chr18	39776000	39777000	0.45816064281082475
chr18	39777000	39778000	-0.4554244075019051
chr18	39778000	39779000	-0.04051001139443877
chr18	39780000	39781000	0.21700881071866523
chr18	39781000	39782000	0.9037797959930205
chr18	39782000	39783000	-0.5475916918270637
chr18	39783000	39784000	-0.25423163096722995
chr18	39784000	39785000	0.9724411071481711
chr18	39785000	39786000	1.314816141859758
chr18	39786000	39787000	-0.482141767111228
chr18	39787000	39788000	-0.08095855230414686
chr18	39788000	39789000	0.8048729306316942
chr18	39789000	39790000	0.6862286927235767
chr18	39790000	39791000	-1.0721804359424414
chr18	39791000	39792000	0.6428719696036924
chr18	39792000	39793000	-0.291210640408945
chr18	39793000	39794000	0.19273093979073527
chr18	39794000	39795000	-0.1953717733612795
chr18	39795000	39796000	0.06032787469987072
chr18	39796000	39797000	-0.509728778949914
chr18	39797000	39798000	1.1706246035044012
chr18	39798000	39799000	-0.47063585378557754
chr18	39804000	39805000	-0.36594739787651676
chr18	39806000	39807000	-2.0285368221426423
chr18	39807000	39808000	0.6733092587381113
chr18	39810000	39811000	-1.2893377080818578
chr18	39811000	39812000	-1.4673988102993918
chr18	39812000	39813000	-1.1257766887497178
chr18	39813000	39814000	-1.7212906512013286
chr18	39814000	39815000	-0.9486720550262737
chr18	39815000	39816000	-0.003814757389689396
chr18	39816000	39817000	-2.880056807337496
chr18	39817000	39818000	-3.207125469333495
chr18	39818000	39819000	-0.31320493261458343
chr18	39819000	39820000	0.7801490368498656
chr18	39820000	39821000	-2.843470337074515
chr18	39821000	39822000	-1.3078919489226748
chr18	39822000	39823000	-0.4116238411881763
chr18	39823000	39824000	-2.5648604514909907
chr18	39824000	39825000	0.38729856435583465
chr18	39825000	39826000	0.8288134809353065
chr18	39826000	39827000	-0.794628230515841
chr18	39827000	39828000	0.2088731680374948
chr18	39828000	39829000	-0.764654502548655
chr18	39829000	39830000	0.27882076280234536
chr18	39830000	39831000	-1.9892260510237165
chr18	39831000	39832000	-0.8849031103057547
chr18	39832000	39833000	-0.5268500068142652
chr18	39833000	39834000	-0.3520276770363512
chr18	39834000	39835000	-2.6687374921318865
chr18	39836000	39837000	-1.8533937767661446
chr18	39837000	39838000	-1.1723308313513898
chr18	39838000	39839000	-0.9808999436875634
chr18	39839000	39840000	-1.7091070791304377
chr18	39840000	39841000	-0.6898668080092188
chr18	39843000	39844000	0.2542087590948004
chr18	39844000	39845000	-0.4097192462026819
chr18	39845000	39846000	0.3082428668738973
chr18	39846000	39847000	-0.7523632475194904
chr18	39847000	39848000	-1.3257469845959586
chr18	39848000	39849000	-0.49545431440855336
chr18	39849000	39850000	-0.20435465116136903
chr18	39850000	39851000	-1.0849427781910046
chr18	39852000	39853000	-3.7668453694584976
chr18	39853000	39854000	-0.005315233545238226
chr18	39854000	39855000	-1.2071867351249936
chr18	39855000	39856000	0.33544735890961186
chr18	39856000	39857000	-0.4639700274680366
chr18	39857000	39858000	-1.6223378468753422
chr18	39858000	39859000	-0.533781247330008
chr18	39859000	39860000	-2.5277010067947208
chr18	39862000	39863000	-2.131846340337133
chr18	39863000	39864000	-1.387183111258079
chr18	39864000	39865000	-0.9339231335040493
chr18	39865000	39866000	-0.08036321951730163
chr18	39866000	39867000	-0.2970653960369533
chr18	39867000	39868000	-1.2275105696858535
chr18	39869000	39870000	-1.6827062771957901
chr18	39870000	39871000	-0.008898870775397305
chr18	39871000	39872000	-1.4336864847711646
chr18	39872000	39873000	-1.302619268697422
chr18	39873000	39874000	-0.18817226024240097
chr18	39874000	39875000	0.02326311543060701
chr18	39875000	39876000	-2.1258314465478447
chr18	39876000	39877000	-1.5985416156793837
chr18	39877000	39878000	-1.226695199847501
chr18	39878000	39879000	-0.33096595855997074
chr18	39879000	39880000	-1.135344022963642
chr18	39880000	39881000	0.07387799410638955
chr18	39881000	39882000	-0.6099658576044673
chr18	39882000	39883000	1.1818079984945722
chr18	39883000	39884000	0.205136604194843
chr18	39884000	39885000	-3.539988618080414
chr18	39885000	39886000	-1.0197093980592156
chr18	39886000	39887000	0.7946143341149599
chr18	39887000	39888000	0.0018139266300794853
chr18	39888000	39889000	0.3013780732998021
chr18	39889000	39890000	1.5119419407616825
chr18	39890000	39891000	-1.8417237962592534
chr18	39891000	39892000	-1.9657543114843494
chr18	39892000	39893000	-1.2689544539179987
chr18	39893000	39894000	-1.269457152148266
chr18	39894000	39895000	-1.5552147028331977
chr18	39895000	39896000	-0.21447951955316324
chr18	39896000	39897000	-0.8655950625959893
chr18	39898000	39899000	-0.5008639433204036
chr18	39900000	39901000	-1.9376665343350685
chr18	39901000	39902000	-1.3304778145971137
chr18	39902000	39903000	-1.4946924348613135
chr18	39905000	39906000	-0.20939031439418354
chr18	39906000	39907000	-2.7632133446068394
chr18	39907000	39908000	-1.5763084813734558
chr18	39908000	39909000	-1.250778848054483
chr18	39909000	39910000	-2.8372775971866737
chr18	39910000	39911000	-2.5133627895158823
chr18	39911000	39912000	-2.8506204055141056
chr18	39912000	39913000	0.19574044500446935
chr18	39913000	39914000	-0.004207313985142154
chr18	39914000	39915000	-1.4527736639199942
chr18	39915000	39916000	-0.7358180199819229
chr18	39916000	39917000	-2.0139527819224448
chr18	39917000	39918000	-1.033213035802237
chr18	39918000	39919000	-1.3900169761874066
chr18	39919000	39920000	-1.104869286896599
chr18	39920000	39921000	0.31791545097217144
chr18	39921000	39922000	-1.5711132902999858
chr18	39922000	39923000	-0.05104716042129077
chr18	39924000	39925000	-4.964024320900943
chr18	39931000	39932000	-3.4930288681038633
chr18	39932000	39933000	-1.741496233361141
chr18	39934000	39935000	-2.1912882389263957
chr18	39935000	39936000	-2.6626924719512286
chr18	39936000	39937000	-2.4743625748983855
chr18	39937000	39938000	-3.1341239816701614
chr18	39938000	39939000	-1.4956207443566618
chr18	39939000	39940000	-2.260244388907331
chr18	39940000	39941000	-1.599577785407711
chr18	39941000	39942000	-2.184666332278235
chr18	39942000	39943000	-2.3164004148695567
chr18	39943000	39944000	-0.8203891978399662
chr18	39944000	39945000	-0.823913661007991
chr18	39945000	39946000	-1.347459983469638
chr18	39946000	39947000	-4.281035631668858
chr18	39947000	39948000	-2.8450829209879576
chr18	39948000	39949000	-2.601670118929332
chr18	39949000	39950000	-3.862256746953276
chr18	39950000	39951000	-1.4611875966622514
chr18	39951000	39952000	-1.2543397008720607
chr18	39952000	39953000	-2.090797133822397
chr18	39953000	39954000	-1.0208536676797266
chr18	39954000	39955000	-1.372552511852686
chr18	39955000	39956000	-1.9819958218389964
chr18	39956000	39957000	-2.442542108726102
chr18	39957000	39958000	-4.207630442669659
chr18	39958000	39959000	-2.542939972831376
chr18	39959000	39960000	-2.1493552806625775
chr18	39960000	39961000	-2.6991004573368538
chr18	39961000	39962000	-1.5941348577804748
chr18	39962000	39963000	-2.1085860094162356
chr18	39963000	39964000	-1.8340048902621
chr18	39964000	39965000	-2.9592404899136557
chr18	39965000	39966000	-0.3925407307300766
chr18	39966000	39967000	-1.2273440791484695
chr18	39967000	39968000	-2.784515226263288
chr18	39968000	39969000	-2.241906084017224
chr18	39969000	39970000	-3.780078088922459
chr18	39970000	39971000	-1.6246260201779756
chr18	39973000	39974000	-0.520699205055275
chr18	39974000	39975000	-1.3268134089145092
chr18	39975000	39976000	-1.9819931848595378
chr18	39976000	39977000	0.15780178809181128
chr18	39977000	39978000	-2.938056620378298
chr18	39978000	39979000	-1.75149541067159
chr18	39979000	39980000	-2.3784225048696737
chr18	39980000	39981000	-0.12136159954045125
chr18	39981000	39982000	-1.738305002549622
chr18	39982000	39983000	-1.036509503388502
chr18	39983000	39984000	-1.9109598826155028
chr18	39984000	39985000	-2.7132170298519727
chr18	39985000	39986000	-2.687415712091721
chr18	39986000	39987000	-3.474416503073823
chr18	39987000	39988000	-2.2953121731161583
chr18	39988000	39989000	-2.754732786839793
chr18	39989000	39990000	-3.286767666266229
chr18	39990000	39991000	-3.3747083524549537
chr18	39991000	39992000	-3.647018850033455
chr18	39992000	39993000	-1.9407081119063703
chr18	39993000	39994000	-1.1530242510956445
chr18	39994000	39995000	-3.3884410650388013
chr18	39995000	39996000	-3.543049733553084
chr18	39996000	39997000	-3.2007826228433554
chr18	39998000	39999000	-1.9928399326260835
chr18	40001000	40002000	-1.70467056986472
chr18	40002000	40003000	-0.41158680915172124
chr18	40004000	40005000	-2.01103464426721
chr18	40005000	40006000	-0.9846646097944983
chr18	40006000	40007000	-1.0266948162988796
chr18	40007000	40008000	-0.24240514166570776
chr18	40008000	40009000	-0.4760693180695458
chr18	40009000	40010000	-1.8936057696430053
chr18	40010000	40011000	-5.535157878911671
chr18	40011000	40012000	-5.089279224554949
chr18	40012000	40013000	-0.8276257844258309
chr18	40013000	40014000	0.8858306093187627
chr18	40014000	40015000	-1.0214610829794846
chr18	40015000	40016000	0.3992511298747011
chr18	40017000	40018000	-0.6023689059788845
chr18	40018000	40019000	-1.2780515049167953
chr18	40020000	40021000	-2.2586864940859375
chr18	40021000	40022000	-0.054209088894078786
chr18	40022000	40023000	-1.4442771624806408
chr18	40023000	40024000	-2.2162403845988488
chr18	40025000	40026000	-1.7348994363906363
chr18	40027000	40028000	-2.836852043903194
chr18	40028000	40029000	-1.8112807692182538
chr18	40029000	40030000	-3.0467361574642657
chr18	40030000	40031000	-1.087980161697236
chr18	40031000	40032000	-1.4431723500932347
chr18	40032000	40033000	-1.8481900339513708
chr18	40033000	40034000	-3.4359844640025052
chr18	40034000	40035000	-2.587895212443461
chr18	40035000	40036000	-2.041490761835709
chr18	40036000	40037000	-3.040731730488754
chr18	40037000	40038000	-0.8224841109943689
chr18	40038000	40039000	-3.132206605533756
chr18	40039000	40040000	-4.050246720983692
chr18	40040000	40041000	-2.8505665767265436
chr18	40042000	40043000	-1.8361529082068098
chr18	40043000	40044000	-3.786819022537516
chr18	40044000	40045000	-3.7319570360526773
chr18	40045000	40046000	-1.4422097718375062
chr18	40046000	40047000	-0.3648355619753573
chr18	40047000	40048000	-2.8434305650514213
chr18	40048000	40049000	-2.39688170995801
chr18	40049000	40050000	2.6158642291324683
chr18	40050000	40051000	-2.2051859609391253
chr18	40051000	40052000	-2.776693476589419
chr18	40052000	40053000	-4.688651988166785
chr18	40054000	40055000	-4.8499550513974965
chr18	40055000	40056000	-1.545705476502736
chr18	40056000	40057000	-3.098704741206562
chr18	40057000	40058000	-2.0715417907037983
chr18	40058000	40059000	-4.14595642520278
chr18	40059000	40060000	-2.030793504828937
chr18	40060000	40061000	-3.433081259964412
chr18	40063000	40064000	-3.001367526393676
chr18	40064000	40065000	-2.2598049263819053
chr18	40065000	40066000	-4.262585965277596
chr18	40066000	40067000	-1.8746308669800846
chr18	40067000	40068000	-3.102667110781529
chr18	40068000	40069000	-3.761956668697759
chr18	40069000	40070000	-3.9259900020224263
chr18	40072000	40073000	-2.2742445867781984
chr18	40073000	40074000	-1.620090894300177
chr18	40074000	40075000	-4.2821056411388625
chr18	40075000	40076000	-3.596736049359046
chr18	40076000	40077000	-2.4284054939264124
chr18	40077000	40078000	-1.8918747577257442
chr18	40079000	40080000	-1.8066563660100645
chr18	40081000	40082000	-1.750806568101545
chr18	40082000	40083000	-2.8546734692342213
chr18	40083000	40084000	-4.016567574521746
chr18	40084000	40085000	-2.2716288695064524
chr18	40085000	40086000	-2.9195306473167264
chr18	40086000	40087000	-1.9091289365492539
chr18	40087000	40088000	-3.166098341463293
chr18	40089000	40090000	-2.0070761557765295
chr18	40090000	40091000	-1.6651926063320273
chr18	40091000	40092000	-0.5824956723781524
chr18	40092000	40093000	-2.8033215669842284
chr18	40093000	40094000	-1.6115925987005906
chr18	40094000	40095000	-1.7990917362582428
chr18	40095000	40096000	-2.3954211335791586
chr18	40096000	40097000	-5.465299890236183
chr18	40097000	40098000	-3.762000971698946
chr18	40098000	40099000	-3.334419742311454
chr18	40099000	40100000	-3.2751149760333704
chr18	40100000	40101000	-2.947858967144601
chr18	40101000	40102000	-3.667699758554722
chr18	40102000	40103000	-2.8590763493462124
chr18	40104000	40105000	-4.4673327046415645
chr18	40105000	40106000	-4.71830318743404
chr18	40106000	40107000	-2.506995196129497
chr18	40107000	40108000	-2.6891523434650977
chr18	40108000	40109000	-1.9345530654473737
chr18	40109000	40110000	-1.3651983075745804
chr18	40110000	40111000	-1.3229794535138473
chr18	40111000	40112000	-1.3497574806172912
chr18	40112000	40113000	-3.224073182140029
chr18	40113000	40114000	-3.149999635362492
chr18	40114000	40115000	-8.43243767710869
chr18	40115000	40116000	-7.214079451335661
chr18	40117000	40118000	-7.365043589857125
chr18	40118000	40119000	-4.518865933748434
chr18	40119000	40120000	-3.8356791418641896
chr18	40120000	40121000	-3.982350558496009
chr18	40121000	40122000	-5.185495440645118
chr18	40122000	40123000	-3.3963669513042247
chr18	40123000	40124000	-5.323380247994597
chr18	40124000	40125000	-4.285434965154741
chr18	40125000	40126000	-4.381981663589124
chr18	40126000	40127000	-2.7814435700297873
chr18	40127000	40128000	-2.3694202209817283
chr18	40128000	40129000	-2.1186841092591986
chr18	40129000	40130000	-3.303692370925265
chr18	40130000	40131000	-0.6123791656203655
chr18	40131000	40132000	-1.946175092824581
chr18	40132000	40133000	-0.04554289929373826
chr18	40133000	40134000	-1.5803640821316614
chr18	40134000	40135000	-2.3645362018427765
chr18	40136000	40137000	-1.8260353634518114
chr18	40138000	40139000	-2.545217237764624
chr18	40139000	40140000	-2.8086964429554753
chr18	40140000	40141000	-3.0657985330976247
chr18	40141000	40142000	-2.52904245851645
chr18	40142000	40143000	-3.241123293998923
chr18	40143000	40144000	-2.248341645912345
chr18	40144000	40145000	-1.9196647067715173
chr18	40145000	40146000	-2.789962846445079
chr18	40146000	40147000	-2.6355871365831622
chr18	40147000	40148000	-1.0352282858105695
chr18	40148000	40149000	-0.313477145878052
chr18	40149000	40150000	-2.138409121382864
chr18	40150000	40151000	-1.3615452728008528
chr18	40151000	40152000	-2.5472360228588
chr18	40152000	40153000	-2.2109838796025323
chr18	40154000	40155000	-2.9972186821652667
chr18	40155000	40156000	-3.9155812558850007
chr18	40156000	40157000	-2.964292194641084
chr18	40157000	40158000	-0.5932291284339426
chr18	40158000	40159000	-1.786078392612292
chr18	40159000	40160000	-2.937550744085384
chr18	40160000	40161000	-1.869896017267838
chr18	40161000	40162000	-1.344143456869388
chr18	40162000	40163000	-2.2134303940948996
chr18	40163000	40164000	-1.986782734464636
chr18	40165000	40166000	-1.6112454614568779
chr18	40166000	40167000	-3.7201302474378775
chr18	40168000	40169000	-2.1735666911334897
chr18	40169000	40170000	-2.079592779844444
chr18	40170000	40171000	-1.313170745883182
chr18	40171000	40172000	-0.47526428322146175
chr18	40172000	40173000	-2.6136258031999775
chr18	40173000	40174000	-2.1900345803065986
chr18	40174000	40175000	-3.794168138606424
chr18	40175000	40176000	-1.0849768712067642
chr18	40176000	40177000	-3.358745068706376
chr18	40177000	40178000	-0.504208869419932
chr18	40178000	40179000	-0.946453086381137
chr18	40179000	40180000	-1.984071170540247
chr18	40180000	40181000	-2.4099225746098214
chr18	40182000	40183000	-1.4839864077127847
chr18	40183000	40184000	-2.591563534647132
chr18	40184000	40185000	-0.611795690559693
chr18	40185000	40186000	-4.035688267403149
chr18	40186000	40187000	-2.749105729151432
chr18	40193000	40194000	-3.506112902385274
chr18	40194000	40195000	-7.79531088679608
chr18	40195000	40196000	-2.3067410729707856
chr18	40196000	40197000	-2.6937383590850477
chr18	40197000	40198000	-3.0258289163573737
chr18	40198000	40199000	-2.4875515701323265
chr18	40199000	40200000	-2.2832452880415612
chr18	40200000	40201000	0.4939921320043032
chr18	40201000	40202000	-2.741107971690829
chr18	40202000	40203000	-0.2577425282310845
chr18	40203000	40204000	-2.6372245287027862
chr18	40204000	40205000	-3.5031692226259072
chr18	40205000	40206000	-1.0410914722038795
chr18	40206000	40207000	-2.1266308932667375
chr18	40207000	40208000	-2.458086956823905
chr18	40208000	40209000	-2.752153318250586
chr18	40209000	40210000	-3.391070194584747
chr18	40210000	40211000	-2.191300269044173
chr18	40211000	40212000	-2.9496251237554794
chr18	40213000	40214000	-3.282343069653997
chr18	40215000	40216000	-3.105688945653369
chr18	40216000	40217000	-3.480407600033325
chr18	40217000	40218000	-1.955283580372248
chr18	40218000	40219000	-3.193095054205733
chr18	40219000	40220000	-3.0953859210092234
chr18	40220000	40221000	-2.0816948602750616
chr18	40221000	40222000	-3.27357802285729
chr18	40222000	40223000	-3.482948920649309
chr18	40223000	40224000	-3.1160115818961316
chr18	40224000	40225000	-2.0041022474943544
chr18	40225000	40226000	-1.5461694667244894
chr18	40226000	40227000	-2.922745362911818
chr18	40227000	40228000	-1.2812634469514128
chr18	40228000	40229000	-2.635557674911948
chr18	40230000	40231000	-5.292990419364045
chr18	40231000	40232000	-4.483524288604804
chr18	40232000	40233000	-5.356911898060291
chr18	40233000	40234000	-2.2143189194400645
chr18	40234000	40235000	-4.858774893084763
chr18	40235000	40236000	-4.5512376301053665
chr18	40236000	40237000	-2.1836658598075536
chr18	40237000	40238000	-3.5244997469044392
chr18	40238000	40239000	-4.711630693648287
chr18	40239000	40240000	-3.16830440809694
chr18	40240000	40241000	-3.1254890985915003
chr18	40241000	40242000	-2.5114579989353327
chr18	40242000	40243000	-0.549297568183545
chr18	40243000	40244000	0.06822900379203088
chr18	40244000	40245000	-0.8273613617399167
chr18	40245000	40246000	-3.820293755054435
chr18	40247000	40248000	-3.5548540848944064
chr18	40248000	40249000	-4.114592712922881
chr18	40249000	40250000	-2.569611814939633
chr18	40250000	40251000	-1.1307028382167916
chr18	40252000	40253000	-1.5837550764730872
chr18	40253000	40254000	-1.680709618682606
chr18	40254000	40255000	-2.498602630983096
chr18	40255000	40256000	-2.0567854042737674
chr18	40256000	40257000	-2.930710307775562
chr18	40257000	40258000	-3.342931637612354
chr18	40258000	40259000	-2.5673098453875456
chr18	40259000	40260000	-2.4069864348104804
chr18	40260000	40261000	-2.2242137977955028
chr18	40261000	40262000	-1.8472305143068775
chr18	40262000	40263000	-1.8877736359293356
chr18	40263000	40264000	-3.3861429882866623
chr18	40264000	40265000	-2.5379809811380674
chr18	40265000	40266000	-1.9267427506842192
chr18	40266000	40267000	-3.0399315967759937
chr18	40267000	40268000	-2.073296720988731
chr18	40268000	40269000	-4.151554015588698
chr18	40269000	40270000	-4.466921172950813
chr18	40270000	40271000	-2.517648006042206
chr18	40273000	40274000	-1.318958673722354
chr18	40274000	40275000	-1.3875441171306797
chr18	40275000	40276000	-0.8855831756099988
chr18	40276000	40277000	-0.5306822886594155
chr18	40277000	40278000	-2.298071243576814
chr18	40278000	40279000	-2.0891133731900493
chr18	40279000	40280000	-0.8224019241888876
chr18	40280000	40281000	-0.6032679662562089
chr18	40281000	40282000	-1.9918026076960287
chr18	40282000	40283000	-0.24587152257532927
chr18	40284000	40285000	-4.457590584911879
chr18	40285000	40286000	-3.406149887282129
chr18	40286000	40287000	-3.6908036936990776
chr18	40287000	40288000	-0.7798425421225158
chr18	40288000	40289000	-2.1720561889580017
chr18	40289000	40290000	-2.237949837389529
chr18	40291000	40292000	-1.9261147613236038
chr18	40292000	40293000	-3.3822414286792437
chr18	40293000	40294000	-0.9411716616251476
chr18	40294000	40295000	-2.354800721341049
chr18	40295000	40296000	-1.747511430283546
chr18	40296000	40297000	-3.5551850381675774
chr18	40297000	40298000	-1.8768318918082156
chr18	40299000	40300000	-0.9291197912486909
chr18	40300000	40301000	-1.881139869622347
chr18	40303000	40304000	-1.028651532101401
chr18	40304000	40305000	-2.0202939009085314
chr18	40305000	40306000	-0.934479161485258
chr18	40306000	40307000	-2.2050969743115356
chr18	40307000	40308000	0.5052138818085652
chr18	40308000	40309000	-3.4800933530029137
chr18	40310000	40311000	-2.930231252354611
chr18	40311000	40312000	-2.501260609172238
chr18	40312000	40313000	-2.6311632993366034
chr18	40313000	40314000	-1.1451456590727767
chr18	40314000	40315000	-3.705023339062965
chr18	40315000	40316000	-2.296005000004907
chr18	40316000	40317000	-1.5141987968285777
chr18	40317000	40318000	-1.5417829508233756
chr18	40318000	40319000	-2.3048098453569557
chr18	40319000	40320000	-4.029811457785591
chr18	40321000	40322000	-1.7898245511546174
chr18	40322000	40323000	-4.011299126866879
chr18	40326000	40327000	-0.9300388229903683
chr18	40327000	40328000	-2.5297659599511646
chr18	40328000	40329000	-3.1935235761556147
chr18	40329000	40330000	-1.2557589249421437
chr18	40330000	40331000	-2.3129589317998396
chr18	40331000	40332000	-2.072730561481666
chr18	40332000	40333000	-2.4211137720209877
chr18	40333000	40334000	-3.681160134549163
chr18	40334000	40335000	-4.351993109038886
chr18	40335000	40336000	-3.1516307188937067
chr18	40336000	40337000	-2.6918406793165537
chr18	40337000	40338000	-3.649494119199252
chr18	40338000	40339000	-3.9555783887659803
chr18	40339000	40340000	-1.4118637533077028
chr18	40340000	40341000	-1.711259629632196
chr18	40341000	40342000	-2.326138854007378
chr18	40343000	40344000	-3.0949000993008378
chr18	40344000	40345000	-3.072836770354936
chr18	40345000	40346000	-2.6440169566593372
chr18	40346000	40347000	-2.192397120363777
chr18	40347000	40348000	-1.9364346724051165
chr18	40348000	40349000	-0.9981521587293064
chr18	40349000	40350000	-3.4072352759783877
chr18	40350000	40351000	-1.6839779545569258
chr18	40351000	40352000	-2.227201679293565
chr18	40352000	40353000	-2.5258862058631424
chr18	40353000	40354000	-3.78026308225614
chr18	40354000	40355000	-2.290835616877949
chr18	40355000	40356000	-2.3307349880625643
chr18	40356000	40357000	-1.984398198967838
chr18	40357000	40358000	-2.970166877314658
chr18	40358000	40359000	-1.6375629276949895
chr18	40359000	40360000	-1.8729077197645478
chr18	40360000	40361000	-1.5532917217761413
chr18	40361000	40362000	-2.716467575821493
chr18	40362000	40363000	-3.0061207424307916
chr18	40364000	40365000	-3.0064188266047593
chr18	40365000	40366000	-2.6582438013601832
chr18	40366000	40367000	-2.717494756021649
chr18	40368000	40369000	-2.382942166348244
chr18	40369000	40370000	-0.07587778016630263
chr18	40371000	40372000	0.5258680000384202
chr18	40372000	40373000	-2.354957130510861
chr18	40373000	40374000	-2.2310547463586032
chr18	40374000	40375000	-2.34179316657079
chr18	40375000	40376000	-2.681236701872154
chr18	40377000	40378000	-2.1459435299075933
chr18	40378000	40379000	-2.239461479331833
chr18	40379000	40380000	-3.1250412448601774
chr18	40380000	40381000	-1.8880886480533372
chr18	40383000	40384000	-2.171882968706778
chr18	40384000	40385000	-4.6538444100243295
chr18	40386000	40387000	-2.9138612131274684
chr18	40387000	40388000	-2.438570703896994
chr18	40388000	40389000	-2.065137293940017
chr18	40390000	40391000	-3.0341698963465427
chr18	40391000	40392000	-3.4549925027586768
chr18	40392000	40393000	-2.718677572847955
chr18	40395000	40396000	-4.379727646407864
chr18	40398000	40399000	-3.7532227028595573
chr18	40399000	40400000	-3.0378479443545428
chr18	40400000	40401000	-4.5999980876427875
chr18	40401000	40402000	-4.295596791022053
chr18	40402000	40403000	-3.022512086688805
chr18	40403000	40404000	-1.3545990478369137
chr18	40404000	40405000	-3.533976185079687
chr18	40405000	40406000	-5.557667728179413
chr18	40406000	40407000	-4.264788123944658
chr18	40407000	40408000	-2.8253867058618636
chr18	40409000	40410000	-2.267358650141291
chr18	40410000	40411000	-1.3785012927863514
chr18	40411000	40412000	-1.2324446767940387
chr18	40412000	40413000	-0.9529016159749331
chr18	40413000	40414000	-1.505364224290821
chr18	40414000	40415000	-2.6459125786921334
chr18	40415000	40416000	-3.838266626464353
chr18	40416000	40417000	-3.4292427779607992
chr18	40417000	40418000	-2.1922632935481436
chr18	40418000	40419000	-4.53444895401804
chr18	40419000	40420000	-1.0588369424095696
chr18	40421000	40422000	-2.3325385727125134
chr18	40424000	40425000	-2.802643967633662
chr18	40425000	40426000	-2.2809384864954065
chr18	40427000	40428000	-2.6091730331945096
chr18	40428000	40429000	-2.2191476244128863
chr18	40430000	40431000	-1.683578461991593
chr18	40431000	40432000	-4.225021244257984
chr18	40432000	40433000	-2.44879244528381
chr18	40433000	40434000	-1.1795401964228842
chr18	40434000	40435000	-2.872848617258843
chr18	40436000	40437000	-1.9663476280827685
chr18	40437000	40438000	-1.6973323925892938
chr18	40438000	40439000	-2.4029253765323513
chr18	40439000	40440000	-2.7212174736518318
chr18	40440000	40441000	-2.1986729071323223
chr18	40441000	40442000	-3.935779713151432
chr18	40442000	40443000	-4.729895237688675
chr18	40443000	40444000	-3.3958273143250084
chr18	40444000	40445000	-3.4487959836702675
chr18	40445000	40446000	-2.1533792581840463
chr18	40446000	40447000	-4.874594774238141
chr18	40447000	40448000	-3.9261424741383246
chr18	40448000	40449000	-1.4519392920807603
chr18	40449000	40450000	-3.9865014294968955
chr18	40450000	40451000	-1.6556371619943362
chr18	40451000	40452000	-3.990164797791681
chr18	40452000	40453000	-2.8577993985307373
chr18	40453000	40454000	-4.212606508282202
chr18	40454000	40455000	-3.0996494280162254
chr18	40456000	40457000	-5.362862071849191
chr18	40457000	40458000	-2.7156808404655357
chr18	40458000	40459000	-3.3121688525588553
chr18	40459000	40460000	-2.252326605542118
chr18	40460000	40461000	-3.6161099588744707
chr18	40461000	40462000	-3.3323025970475815
chr18	40462000	40463000	-3.440381039458984
chr18	40463000	40464000	-4.781675368843827
chr18	40464000	40465000	-4.375754040863629
chr18	40465000	40466000	-3.38385305548807
chr18	40466000	40467000	-1.47895755180334
chr18	40467000	40468000	-1.396001993273967
chr18	40468000	40469000	-7.591232144977385
chr18	40469000	40470000	-3.7470114722575056
chr18	40470000	40471000	-3.440924195631341
chr18	40471000	40472000	-2.436466845097556
chr18	40472000	40473000	-3.9377553694044463
chr18	40473000	40474000	-3.384857776026032
chr18	40474000	40475000	0.5594325800450124
chr18	40475000	40476000	-0.7573459928536844
chr18	40476000	40477000	-2.2304009142328995
chr18	40478000	40479000	-1.524513497003488
chr18	40479000	40480000	-5.475096643403693
chr18	40480000	40481000	-2.8310077366644903
chr18	40481000	40482000	-2.8109173280147535
chr18	40482000	40483000	-3.609642248547798
chr18	40483000	40484000	-2.6440176108881044
chr18	40484000	40485000	-1.6991612158888627
chr18	40485000	40486000	-3.9976691299732408
chr18	40486000	40487000	-2.921852905136093
chr18	40487000	40488000	-3.051248069267389
chr18	40488000	40489000	-2.3220384800866514
chr18	40490000	40491000	-1.396044820596561
chr18	40491000	40492000	-5.308576514796633
chr18	40492000	40493000	-4.265345745857199
chr18	40493000	40494000	0.2837075111581634
chr18	40494000	40495000	-0.5000657407539396
chr18	40495000	40496000	-2.711290418009152
chr18	40496000	40497000	-2.7507003649959367
chr18	40497000	40498000	-3.816904849637986
chr18	40499000	40500000	-3.4605742171104774
chr18	40500000	40501000	-2.894852033357252
chr18	40501000	40502000	-3.390719352610294
chr18	40502000	40503000	-1.667138643001713
chr18	40503000	40504000	-2.6069332107781547
chr18	40504000	40505000	-5.547046683423001
chr18	40506000	40507000	-5.697483498358186
chr18	40507000	40508000	-2.1217138331139562
chr18	40508000	40509000	-4.548605198844182
chr18	40509000	40510000	-2.7170356511320195
chr18	40510000	40511000	-2.2414214139932334
chr18	40511000	40512000	-5.116717917941097
chr18	40512000	40513000	-3.7494235057771244
chr18	40513000	40514000	-4.593259271854542
chr18	40514000	40515000	-3.881973838018699
chr18	40515000	40516000	-2.76299826978564
chr18	40516000	40517000	-3.9511560451192946
chr18	40517000	40518000	-4.311415441416279
chr18	40518000	40519000	-5.18958153250603
chr18	40519000	40520000	-2.84741096180247
chr18	40520000	40521000	-5.577633217476112
chr18	40521000	40522000	-4.180196870706759
chr18	40522000	40523000	-5.271857919837368
chr18	40523000	40524000	-3.0124390033512487
chr18	40524000	40525000	-3.567870826021653
chr18	40525000	40526000	-5.031900722442388
chr18	40526000	40527000	-5.248274607033465
chr18	40527000	40528000	-3.852578317474758
chr18	40528000	40529000	-4.269539847978451
chr18	40529000	40530000	-3.8381706490967336
chr18	40530000	40531000	-2.389881186445801
chr18	40531000	40532000	-5.916094062907069
chr18	40533000	40534000	-4.726244896873197
chr18	40534000	40535000	-2.1183612278351447
chr18	40535000	40536000	-2.856194243807503
chr18	40536000	40537000	-4.049123946927666
chr18	40537000	40538000	-3.76062183292421
chr18	40538000	40539000	-4.032133411984978
chr18	40539000	40540000	-3.0137317590115855
chr18	40540000	40541000	-3.822302634914651
chr18	40541000	40542000	-2.263518775426556
chr18	40542000	40543000	-4.698676225259923
chr18	40543000	40544000	-2.18299117145932
chr18	40544000	40545000	-3.278664786438164
chr18	40545000	40546000	-3.8645924784801644
chr18	40547000	40548000	-2.2210307553885285
chr18	40550000	40551000	-3.5429352106589063
chr18	40551000	40552000	-3.060644740799559
chr18	40552000	40553000	-4.212393034485178
chr18	40553000	40554000	-7.016880281489063
chr18	40554000	40555000	-3.4605018575845015
chr18	40555000	40556000	-3.9870191164035105
chr18	40556000	40557000	-2.9668070496984265
chr18	40558000	40559000	-4.627022113355099
chr18	40559000	40560000	-3.4231153538108403
chr18	40560000	40561000	-3.4277700679304934
chr18	40562000	40563000	-2.504682076013569
chr18	40564000	40565000	-2.4857858030366295
chr18	40565000	40566000	-2.3011895648575345
chr18	40566000	40567000	-5.11534675681841
chr18	40567000	40568000	-3.368624741902426
chr18	40568000	40569000	-1.8763615626266568
chr18	40569000	40570000	-2.6381561866944656
chr18	40570000	40571000	-1.8738215442144988
chr18	40571000	40572000	-2.8646360343018564
chr18	40572000	40573000	-5.222770217738019
chr18	40573000	40574000	-4.6432356264197585
chr18	40574000	40575000	-1.8652147812543027
chr18	40575000	40576000	-3.533704860320017
chr18	40576000	40577000	-2.3086155345359685
chr18	40577000	40578000	-1.3230621889735423
chr18	40578000	40579000	-1.2903543414022907
chr18	40579000	40580000	-1.6627813009126857
chr18	40580000	40581000	-2.479036718695158
chr18	40581000	40582000	-1.6226495649004542
chr18	40582000	40583000	-1.6227809461684375
chr18	40583000	40584000	-0.8931623829531274
chr18	40584000	40585000	-1.2573701558182828
chr18	40586000	40587000	-3.7687388033642475
chr18	40587000	40588000	-3.2940477888260054
chr18	40588000	40589000	-2.017729078322858
chr18	40589000	40590000	-4.283039677718238
chr18	40590000	40591000	-1.014028496893658
chr18	40592000	40593000	-4.304586092263992
chr18	40594000	40595000	-3.3013507890571225
chr18	40595000	40596000	-4.148343989024243
chr18	40596000	40597000	-4.6497414140539695
chr18	40597000	40598000	-3.2176872328476422
chr18	40599000	40600000	-4.293974421353004
chr18	40600000	40601000	-2.658035376307625
chr18	40602000	40603000	-2.4314815306587807
chr18	40603000	40604000	-3.5554034856567123
chr18	40604000	40605000	-1.8922970726689468
chr18	40606000	40607000	-1.7013087238546736
chr18	40607000	40608000	-0.8445958498337949
chr18	40609000	40610000	-3.964134328012235
chr18	40611000	40612000	-3.506643602844962
chr18	40613000	40614000	-1.0626281519716794
chr18	40614000	40615000	-2.2516013381767346
chr18	40615000	40616000	-2.813286905536142
chr18	40616000	40617000	-2.367298718765771
chr18	40618000	40619000	-2.534362776347042
chr18	40619000	40620000	-2.78704076822862
chr18	40620000	40621000	-1.5355123428278745
chr18	40621000	40622000	-0.22361791184662247
chr18	40622000	40623000	-1.4154368041623668
chr18	40623000	40624000	-2.5419581985887425
chr18	40624000	40625000	-3.3429982314725124
chr18	40627000	40628000	-3.894388859453505
chr18	40628000	40629000	-3.3116326835279195
chr18	40630000	40631000	-3.5800639355351946
chr18	40632000	40633000	-2.382566902288701
chr18	40633000	40634000	-4.556186998801158
chr18	40634000	40635000	-5.128162363795303
chr18	40635000	40636000	-5.291225730047772
chr18	40636000	40637000	-4.449008908380417
chr18	40637000	40638000	-5.7685246030525
chr18	40638000	40639000	-4.093793728663969
chr18	40639000	40640000	-4.080927739078073
chr18	40640000	40641000	-1.2755808405261722
chr18	40641000	40642000	-4.346117932048123
chr18	40642000	40643000	-1.9056800011867558
chr18	40643000	40644000	-2.845220040270155
chr18	40644000	40645000	-3.0390347927693693
chr18	40645000	40646000	-4.2990588904252744
chr18	40647000	40648000	-5.0111334923407105
chr18	40648000	40649000	-4.166407639948071
chr18	40649000	40650000	-1.852334133685804
chr18	40650000	40651000	-3.9478216175883785
chr18	40651000	40652000	-4.492510889003361
chr18	40652000	40653000	-3.0476040576827215
chr18	40653000	40654000	-0.8860055823302118
chr18	40654000	40655000	-4.485480440299286
chr18	40655000	40656000	-6.8533236766041625
chr18	40657000	40658000	-3.806029412342782
chr18	40658000	40659000	-5.517703541509517
chr18	40659000	40660000	-2.9696523900815373
chr18	40660000	40661000	-4.557754000905159
chr18	40661000	40662000	-1.1684693373500639
chr18	40662000	40663000	-2.5714779470212012
chr18	40663000	40664000	-1.8385143141770184
chr18	40664000	40665000	-2.984740741530677
chr18	40665000	40666000	-3.914833057162764
chr18	40666000	40667000	-4.468608543830966
chr18	40667000	40668000	-2.7623355712461066
chr18	40668000	40669000	-6.159636703301895
chr18	40669000	40670000	-4.849214949295921
chr18	40670000	40671000	-3.315853842702225
chr18	40671000	40672000	-1.025228036598717
chr18	40672000	40673000	-1.5190884678915317
chr18	40673000	40674000	-0.9413191677043616
chr18	40674000	40675000	-2.8088703142667875
chr18	40675000	40676000	-2.9884070391698536
chr18	40676000	40677000	-4.1374133722841355
chr18	40678000	40679000	-3.416740356817151
chr18	40679000	40680000	-2.1214869632918063
chr18	40687000	40688000	-1.8248333959899663
chr18	40688000	40689000	-2.9796535367862194
chr18	40689000	40690000	-5.187631998646473
chr18	40690000	40691000	-3.090650394323893
chr18	40691000	40692000	-1.7209073562041253
chr18	40692000	40693000	-3.254602180328883
chr18	40693000	40694000	-4.131243365704615
chr18	40694000	40695000	-1.9992242118487003
chr18	40695000	40696000	-2.6887493031162304
chr18	40697000	40698000	-4.086563366183623
chr18	40700000	40701000	-4.021472283868075
chr18	40701000	40702000	-5.484562041158014
chr18	40703000	40704000	-2.2285682219502974
chr18	40704000	40705000	-4.119597764118431
chr18	40705000	40706000	-2.7167608256707134
chr18	40706000	40707000	-3.644256740256987
chr18	40707000	40708000	-5.709728424510975
chr18	40708000	40709000	-3.3314722455353394
chr18	40709000	40710000	-2.6810284983289425
chr18	40710000	40711000	-2.05463829554432
chr18	40711000	40712000	-3.60605879868718
chr18	40712000	40713000	-2.5872462323082033
chr18	40713000	40714000	-4.655918858703301
chr18	40714000	40715000	-3.4685221980010557
chr18	40715000	40716000	-3.5578137293305163
chr18	40717000	40718000	-3.7144447895175188
chr18	40718000	40719000	-4.260084392668552
chr18	40720000	40721000	-6.052505999891486
chr18	40722000	40723000	-5.232592858101701
chr18	40723000	40724000	-7.121385119419549
chr18	40724000	40725000	-3.1421068758795734
chr18	40725000	40726000	-3.2904160488965037
chr18	40726000	40727000	-3.30208556492306
chr18	40730000	40731000	-5.474341227006973
chr18	40731000	40732000	-5.885046400681825
chr18	40732000	40733000	-2.6390861932755696
chr18	40733000	40734000	-3.505232934651171
chr18	40734000	40735000	-2.4288203926274154
chr18	40735000	40736000	-2.7196505429336506
chr18	40736000	40737000	-1.2704713684589852
chr18	40737000	40738000	-4.0031584504082325
chr18	40738000	40739000	-2.3485248557897163
chr18	40739000	40740000	-2.5879822804634034
chr18	40740000	40741000	-4.183682817319283
chr18	40741000	40742000	-3.955130511748415
chr18	40742000	40743000	-2.677918847571981
chr18	40743000	40744000	-0.4259269337464994
chr18	40744000	40745000	-2.4450217662057994
chr18	40745000	40746000	-4.24672158158472
chr18	40746000	40747000	-3.5950410304129927
chr18	40747000	40748000	-2.948643564180063
chr18	40749000	40750000	-2.4908046804424617
chr18	40750000	40751000	-2.0779700132993595
chr18	40753000	40754000	-4.9098725411560125
chr18	40754000	40755000	-3.380212225509751
chr18	40755000	40756000	-4.563575088380853
chr18	40756000	40757000	-4.802879516419695
chr18	40758000	40759000	-1.705684885594769
chr18	40759000	40760000	-2.978042892616669
chr18	40760000	40761000	-2.9527148054398715
chr18	40761000	40762000	-3.543033755005339
chr18	40762000	40763000	-3.3913685598261267
chr18	40763000	40764000	-2.628771968370355
chr18	40764000	40765000	-3.6971483452497083
chr18	40765000	40766000	-3.9499705929994673
chr18	40767000	40768000	-4.562477326797928
chr18	40769000	40770000	-3.687865722252287
chr18	40770000	40771000	-3.2203195605653754
chr18	40771000	40772000	-3.5431674256253594
chr18	40772000	40773000	-3.773328006488482
chr18	40774000	40775000	-3.8247181168862268
chr18	40775000	40776000	-1.282506171280126
chr18	40776000	40777000	-1.0316498685694642
chr18	40777000	40778000	-2.533429883216315
chr18	40778000	40779000	-2.2170256080654136
chr18	40779000	40780000	-1.8931196185488803
chr18	40780000	40781000	-3.5396982319613386
chr18	40781000	40782000	-6.271401343209261
chr18	40782000	40783000	-3.448143562120538
chr18	40783000	40784000	-5.836740436758313
chr18	40784000	40785000	-3.274157267279829
chr18	40785000	40786000	-4.444816990143531
chr18	40786000	40787000	-4.0272105810846295
chr18	40787000	40788000	-3.156860721359388
chr18	40788000	40789000	-4.022508346273002
chr18	40789000	40790000	-2.5416741646315866
chr18	40790000	40791000	-3.185970504931339
chr18	40791000	40792000	-2.7649717208891103
chr18	40793000	40794000	-3.86799232296727
chr18	40794000	40795000	-5.626279773934719
chr18	40795000	40796000	-5.161310401865067
chr18	40796000	40797000	-3.4680842642121212
chr18	40797000	40798000	-6.699009088879002
chr18	40798000	40799000	-2.839866618821643
chr18	40799000	40800000	-0.9603934655799637
chr18	40800000	40801000	-3.649759197882608
chr18	40801000	40802000	-3.579815369049664
chr18	40802000	40803000	-4.526666459322928
chr18	40803000	40804000	-0.9069393518722619
chr18	40804000	40805000	-1.0035324313532312
chr18	40805000	40806000	-3.0650875336096184
chr18	40806000	40807000	-2.9811781016689376
chr18	40807000	40808000	-2.281348970118847
chr18	40808000	40809000	-3.277775639712112
chr18	40811000	40812000	-6.198388020738104
chr18	40812000	40813000	-3.912471969028442
chr18	40813000	40814000	-3.9861403961484823
chr18	40814000	40815000	-3.710777845004185
chr18	40815000	40816000	-3.2318563609583064
chr18	40816000	40817000	-5.135129616387202
chr18	40817000	40818000	-3.6396787637511143
chr18	40818000	40819000	-4.843986722590604
chr18	40819000	40820000	-4.031966165597674
chr18	40821000	40822000	-4.1402604059000945
chr18	40822000	40823000	-3.2552772303503676
chr18	40826000	40827000	-2.276255455433239
chr18	40827000	40828000	-2.0732410755100084
chr18	40828000	40829000	-3.5538253394994923
chr18	40829000	40830000	-4.26346469594104
chr18	40830000	40831000	-1.064763639042224
chr18	40831000	40832000	-2.797554588342805
chr18	40832000	40833000	-6.825050092376163
chr18	40833000	40834000	-3.275819866786949
chr18	40835000	40836000	-2.5110886786232114
chr18	40837000	40838000	-2.2928327860679443
chr18	40838000	40839000	-1.6002953095600427
chr18	40839000	40840000	-5.509404800946283
chr18	40840000	40841000	-2.0903283695582204
chr18	40841000	40842000	-4.597382463940111
chr18	40842000	40843000	-3.386885030879987
chr18	40843000	40844000	-4.509600477939619
chr18	40844000	40845000	-1.3870842849006868
chr18	40849000	40850000	-2.127397322081496
chr18	40850000	40851000	-1.4526884788659122
chr18	40851000	40852000	-4.221070527968443
chr18	40852000	40853000	-3.200911271421141
chr18	40853000	40854000	-2.3266230563651367
chr18	40854000	40855000	-0.8058227193475462
chr18	40855000	40856000	-1.8517654030197974
chr18	40856000	40857000	-2.090488488838949
chr18	40857000	40858000	-2.017524114394685
chr18	40858000	40859000	-1.8063025798492827
chr18	40859000	40860000	-2.577055311719078
chr18	40860000	40861000	-4.40078244597337
chr18	40861000	40862000	-2.69185902737657
chr18	40862000	40863000	-2.8844366520798994
chr18	40864000	40865000	-2.780149532793799
chr18	40865000	40866000	-2.547257298140206
chr18	40866000	40867000	-2.2105645746089704
chr18	40867000	40868000	-0.9241498057705653
chr18	40868000	40869000	-2.187577456261157
chr18	40869000	40870000	-5.920495023362786
chr18	40870000	40871000	-3.8352302264630858
chr18	40871000	40872000	-0.6963688034256318
chr18	40873000	40874000	-4.989522613006424
chr18	40874000	40875000	-1.4450327973551995
chr18	40875000	40876000	-1.7312385092215112
chr18	40876000	40877000	-3.666035667509659
chr18	40877000	40878000	-1.0653210214577253
chr18	40878000	40879000	-2.675217955793794
chr18	40879000	40880000	0.1320224448118657
chr18	40880000	40881000	-4.294567108432216
chr18	40881000	40882000	-3.3801041252627484
chr18	40882000	40883000	-1.4885716638205708
chr18	40883000	40884000	-1.1670320511931715
chr18	40884000	40885000	-3.1477979078041276
chr18	40885000	40886000	-2.2771395876996507
chr18	40886000	40887000	-3.4253290694647007
chr18	40887000	40888000	-1.5073527986410564
chr18	40888000	40889000	-4.109300178296846
chr18	40889000	40890000	-5.0147886541806725
chr18	40892000	40893000	-5.489948373034748
chr18	40893000	40894000	-4.6031300247581735
chr18	40894000	40895000	-3.3185927038985406
chr18	40895000	40896000	-5.013075993206534
chr18	40896000	40897000	-3.1808686026831734
chr18	40897000	40898000	-5.09020560696132
chr18	40898000	40899000	-5.360678776933352
chr18	40899000	40900000	-2.6332559234764106
chr18	40900000	40901000	-2.361631944830845
chr18	40901000	40902000	-1.8820525899758893
chr18	40902000	40903000	-4.7873609088961695
chr18	40903000	40904000	-3.003002850541254
chr18	40904000	40905000	-2.8547873132343504
chr18	40905000	40906000	-2.056150686278654
chr18	40906000	40907000	-4.747512992394108
chr18	40907000	40908000	-5.420661962819903
chr18	40908000	40909000	-1.1628831858217161
chr18	40909000	40910000	-1.627999921539453
chr18	40911000	40912000	-2.7874803573317775
chr18	40912000	40913000	-2.063072142270491
chr18	40913000	40914000	-4.795601732089097
chr18	40914000	40915000	-1.1670266600975339
chr18	40915000	40916000	-3.533715355236098
chr18	40916000	40917000	-4.19563141834459
chr18	40917000	40918000	-3.399781335736776
chr18	40918000	40919000	-1.691777839919506
chr18	40919000	40920000	-3.745517442117957
chr18	40920000	40921000	-4.128331476652154
chr18	40921000	40922000	-3.070267302835613
chr18	40922000	40923000	-2.9317113282805747
chr18	40923000	40924000	-2.1281383871155475
chr18	40924000	40925000	-3.961257467280227
chr18	40925000	40926000	-2.7046145293057973
chr18	40927000	40928000	-1.0801196491135507
chr18	40928000	40929000	-2.085082992969123
chr18	40929000	40930000	-2.8047638346670127
chr18	40930000	40931000	-1.5944474926269847
chr18	40931000	40932000	-1.7543782967415582
chr18	40934000	40935000	-3.1899313490933423
chr18	40935000	40936000	-2.772607355894685
chr18	40936000	40937000	-2.815368447584702
chr18	40937000	40938000	-3.41658566685798
chr18	40939000	40940000	0.27437632283045177
chr18	40940000	40941000	-1.1127852290497222
chr18	40941000	40942000	-1.551862322837328
chr18	40942000	40943000	-2.7876204965280484
chr18	40944000	40945000	-2.767097587466531
chr18	40945000	40946000	-4.235286457983001
chr18	40947000	40948000	-0.4531783472981339
chr18	40948000	40949000	-4.071918407971574
chr18	40949000	40950000	-2.492777660465151
chr18	40950000	40951000	-2.7589472009677927
chr18	40951000	40952000	-2.9222249954666446
chr18	40952000	40953000	-2.4560527334746673
chr18	40953000	40954000	-0.39763855548054117
chr18	40954000	40955000	-0.06378918767930732
chr18	40955000	40956000	-4.9864908364653
chr18	40957000	40958000	-1.9264904327105716
chr18	40958000	40959000	-3.0049801475150804
chr18	40959000	40960000	-1.4526951679254672
chr18	40960000	40961000	-2.963998257207801
chr18	40961000	40962000	-1.5942714952585992
chr18	40964000	40965000	-2.026951934817276
chr18	40966000	40967000	-3.3052973030567028
chr18	40967000	40968000	-5.012138329635846
chr18	40968000	40969000	-2.903116346272545
chr18	40969000	40970000	-0.7773946922109839
chr18	40971000	40972000	-3.5482003702933733
chr18	40972000	40973000	-2.890123539234289
chr18	40973000	40974000	-3.6816097897698206
chr18	40974000	40975000	-4.207456932710999
chr18	40975000	40976000	-4.984254049042136
chr18	40976000	40977000	-2.972067883197696
chr18	40977000	40978000	-4.419667580003195
chr18	40978000	40979000	-3.054513448378896
chr18	40979000	40980000	-2.476009203338577
chr18	40980000	40981000	-2.600982161378534
chr18	40981000	40982000	-3.8478475856666408
chr18	40982000	40983000	-2.2398200908882426
chr18	40985000	40986000	-3.8314978547536858
chr18	40986000	40987000	-0.7517430425098919
chr18	40989000	40990000	-1.9041308740493805
chr18	40990000	40991000	-3.8075412658631755
chr18	40992000	40993000	-4.425746882362977
chr18	40993000	40994000	-5.02963788450739
chr18	40994000	40995000	-5.972126148688432
chr18	40995000	40996000	-3.696848183537926
chr18	40996000	40997000	-5.221024650447031
chr18	40997000	40998000	-3.358985030150312
chr18	40998000	40999000	-4.662793205562648
chr18	40999000	41000000	-2.882424779086921
chr18	41000000	41001000	-3.0931720409614556
chr18	41001000	41002000	-3.8300612878206195
chr18	41002000	41003000	-3.05555816106432
chr18	41004000	41005000	-2.2509937910426356
chr18	41005000	41006000	-2.9256389777489002
chr18	41006000	41007000	-5.550319054571593
chr18	41007000	41008000	-4.1976123527104985
chr18	41008000	41009000	-1.1978549762844735
chr18	41009000	41010000	-1.6351169783786352
chr18	41010000	41011000	-3.5885967077908907
chr18	41011000	41012000	-1.6329346670170184
chr18	41012000	41013000	-2.6848608772023312
chr18	41013000	41014000	-5.135792577856208
chr18	41014000	41015000	-2.3477269862003345
chr18	41015000	41016000	-1.7249452042504005
chr18	41016000	41017000	-4.557625520261885
chr18	41017000	41018000	-3.942447662229033
chr18	41019000	41020000	-2.469894812690184
chr18	41020000	41021000	-4.205964342762519
chr18	41021000	41022000	-5.099186399395656
chr18	41022000	41023000	-3.277191220811427
chr18	41023000	41024000	-3.5024673234114987
chr18	41024000	41025000	-4.161824465424186
chr18	41025000	41026000	-1.3403559857226777
chr18	41026000	41027000	-1.139035655666723
chr18	41027000	41028000	-3.0567268033980173
chr18	41028000	41029000	-2.6723582675201314
chr18	41029000	41030000	-1.3685269037661656
chr18	41030000	41031000	-2.388743069517976
chr18	41031000	41032000	-5.705386729562667
chr18	41032000	41033000	-3.5967492422594227
chr18	41033000	41034000	-3.926041350454742
chr18	41034000	41035000	-2.6768275284533742
chr18	41035000	41036000	-1.4868636218893485
chr18	41036000	41037000	-1.0151169802622042
chr18	41038000	41039000	-2.3481876676590296
chr18	41039000	41040000	-2.427117072552585
chr18	41040000	41041000	-1.4418520692840002
chr18	41041000	41042000	-4.573955678336453
chr18	41042000	41043000	-1.6131549322715302
chr18	41043000	41044000	-1.9094815096062006
chr18	41044000	41045000	-0.39102843923123787
chr18	41045000	41046000	-1.1713915321567496
chr18	41046000	41047000	-2.866731870255223
chr18	41047000	41048000	-1.828185140854644
chr18	41048000	41049000	-2.1967131437873606
chr18	41050000	41051000	-1.6805948591550546
chr18	41051000	41052000	-3.4194787215582125
chr18	41052000	41053000	-2.1557704051131736
chr18	41053000	41054000	-3.3666959811136117
chr18	41054000	41055000	-2.1362364883851677
chr18	41057000	41058000	-2.6979350383346525
chr18	41059000	41060000	-1.81006756050527
chr18	41060000	41061000	-1.8727397021850483
chr18	41061000	41062000	-4.009357057378411
chr18	41062000	41063000	-4.154575417703225
chr18	41063000	41064000	-2.8776143111716963
chr18	41064000	41065000	-1.952736182919525
chr18	41065000	41066000	-2.4503244691569983
chr18	41066000	41067000	-0.4391428514407536
chr18	41067000	41068000	-1.6828448331962145
chr18	41068000	41069000	-3.4640687546344857
chr18	41069000	41070000	-1.077684058956679
chr18	41070000	41071000	-2.3179767390822055
chr18	41071000	41072000	-5.025940404535999
chr18	41072000	41073000	-3.715193820407121
chr18	41073000	41074000	-3.630114129871738
chr18	41074000	41075000	-3.5315271119885927
chr18	41076000	41077000	-3.9370527300983964
chr18	41077000	41078000	-3.2753474025502998
chr18	41078000	41079000	-4.4838217791743435
chr18	41080000	41081000	-3.3687714363613326
chr18	41081000	41082000	-3.8766458463128153
chr18	41082000	41083000	-5.012446144552998
chr18	41083000	41084000	-3.0631903635653357
chr18	41084000	41085000	-1.922416163228913
chr18	41085000	41086000	-6.610345317345712
chr18	41090000	41091000	-4.684781830161667
chr18	41091000	41092000	-2.432250536292866
chr18	41092000	41093000	-5.480826988292303
chr18	41093000	41094000	-2.3054552449848873
chr18	41094000	41095000	-3.917395533367518
chr18	41095000	41096000	-4.53277685116817
chr18	41096000	41097000	-1.3125293807447134
chr18	41097000	41098000	-2.901543444773966
chr18	41098000	41099000	-3.0402152397401525
chr18	41099000	41100000	-3.638085238613659
chr18	41100000	41101000	-2.812406103709754
chr18	41101000	41102000	-3.3102839732737093
chr18	41102000	41103000	-5.496369388366302
chr18	41103000	41104000	-4.261794354201317
chr18	41104000	41105000	-5.188756551015991
chr18	41105000	41106000	-5.129950221756653
chr18	41106000	41107000	-5.146816887463355
chr18	41107000	41108000	-5.126916664694428
chr18	41108000	41109000	-3.5005499204633863
chr18	41109000	41110000	-3.010484247126719
chr18	41110000	41111000	-4.087695748076929
chr18	41111000	41112000	-3.4367003463701744
chr18	41112000	41113000	-3.4040861863367584
chr18	41113000	41114000	-2.78777681689957
chr18	41114000	41115000	-2.3638200734072066
chr18	41115000	41116000	-1.9288514289045215
chr18	41116000	41117000	-3.9606138049025423
chr18	41117000	41118000	-1.983701838409579
chr18	41118000	41119000	-1.7052458672293662
chr18	41119000	41120000	-3.358571279672429
chr18	41120000	41121000	-4.240789257542342
chr18	41121000	41122000	-2.6549487495008037
chr18	41122000	41123000	-3.623556348809877
chr18	41124000	41125000	-0.7934221986866306
chr18	41125000	41126000	-0.9821252682324515
chr18	41126000	41127000	-3.329828157670729
chr18	41128000	41129000	-2.523938580887264
chr18	41129000	41130000	-3.2114113680168566
chr18	41130000	41131000	-1.3610126495525061
chr18	41131000	41132000	-4.724650526724698
chr18	41132000	41133000	-3.4655534109236013
chr18	41133000	41134000	-2.2955991088581857
chr18	41134000	41135000	-2.446599584454889
chr18	41136000	41137000	-2.2319231446737966
chr18	41137000	41138000	-3.9696348628914992
chr18	41138000	41139000	-3.178289842046754
chr18	41139000	41140000	-2.420081892691466
chr18	41140000	41141000	-3.72988526169571
chr18	41141000	41142000	-3.2711808112767478
chr18	41142000	41143000	-3.342043840266996
chr18	41143000	41144000	-1.5114074855992898
chr18	41144000	41145000	-3.000778046244628
chr18	41145000	41146000	-1.5045641312552034
chr18	41146000	41147000	-2.3305234838571933
chr18	41147000	41148000	-2.5847939493313006
chr18	41148000	41149000	-4.225963161002642
chr18	41149000	41150000	-3.405660407383228
chr18	41150000	41151000	-3.0373952465217844
chr18	41151000	41152000	-1.1521336553039907
chr18	41152000	41153000	-0.6111102188590867
chr18	41153000	41154000	-3.509233612101273
chr18	41154000	41155000	-1.6531393504821026
chr18	41155000	41156000	-1.9372818910118172
chr18	41156000	41157000	-4.324483823493904
chr18	41157000	41158000	-3.2111274480309246
chr18	41158000	41159000	-3.0942261311423818
chr18	41159000	41160000	-2.4718575044726347
chr18	41161000	41162000	-1.2102089795518949
chr18	41162000	41163000	-3.0773901474446457
chr18	41163000	41164000	-0.2950237471460406
chr18	41164000	41165000	-2.557166313661232
chr18	41165000	41166000	-2.157222644296809
chr18	41166000	41167000	-2.824835894128851
chr18	41167000	41168000	-2.334212705365131
chr18	41168000	41169000	-1.9642565798653093
chr18	41169000	41170000	-1.5545053574939296
chr18	41170000	41171000	-1.7493177738444303
chr18	41171000	41172000	-2.5507878337315737
chr18	41173000	41174000	-1.3231380446271181
chr18	41174000	41175000	-2.7949943172969536
chr18	41175000	41176000	-1.1643383579488957
chr18	41176000	41177000	-2.6491803663504028
chr18	41177000	41178000	-1.3821258463668038
chr18	41178000	41179000	-1.3941390890309824
chr18	41179000	41180000	-1.4391746593908026
chr18	41180000	41181000	-3.1389583359632884
chr18	41181000	41182000	-0.6729411502519786
chr18	41182000	41183000	-1.2884390292282042
chr18	41183000	41184000	-1.831060912307259
chr18	41184000	41185000	0.15406920915890612
chr18	41185000	41186000	-3.3922365644504673
chr18	41186000	41187000	-3.040527836406841
chr18	41187000	41188000	-2.943249511897284
chr18	41188000	41189000	-1.9718073326260568
chr18	41189000	41190000	-2.5508754815341605
chr18	41190000	41191000	-2.3957673726929825
chr18	41191000	41192000	-1.441696766860444
chr18	41192000	41193000	-1.342381672933257
chr18	41193000	41194000	-0.6555560515109411
chr18	41194000	41195000	-2.0811298046781146
chr18	41195000	41196000	-3.5451566095251468
chr18	41196000	41197000	-3.5900906461732514
chr18	41197000	41198000	-2.706295815579198
chr18	41198000	41199000	-3.952277126099374
chr18	41199000	41200000	-1.139772919175445
chr18	41200000	41201000	-2.4431942710984824
chr18	41201000	41202000	-0.938887301091159
chr18	41202000	41203000	-1.660513950555442
chr18	41203000	41204000	-1.657327408660864
chr18	41204000	41205000	-2.8992217853270645
chr18	41205000	41206000	-3.9112731750005625
chr18	41206000	41207000	-2.6420939699256047
chr18	41207000	41208000	-1.0458215656177017
chr18	41208000	41209000	-3.298498414771973
chr18	41209000	41210000	-1.7282675875629767
chr18	41210000	41211000	-3.5483558702314175
chr18	41211000	41212000	-1.7401055819767133
chr18	41212000	41213000	-3.6882516719815865
chr18	41213000	41214000	-3.4021739479045543
chr18	41214000	41215000	-1.358261007934936
chr18	41215000	41216000	-2.39028778876065
chr18	41216000	41217000	-2.4986004523611665
chr18	41217000	41218000	-0.495722154381037
chr18	41218000	41219000	-0.7940490988032575
chr18	41219000	41220000	-4.012350540369803
chr18	41220000	41221000	-2.5492003735648017
chr18	41221000	41222000	-1.8600425365904354
chr18	41222000	41223000	-2.689046542944875
chr18	41223000	41224000	-1.9623964849317386
chr18	41224000	41225000	-2.2058612492196312
chr18	41225000	41226000	-0.6289128317454251
chr18	41226000	41227000	-2.0420868106454044
chr18	41227000	41228000	-1.9013599013632227
chr18	41228000	41229000	-3.333733652990249
chr18	41229000	41230000	-3.7149206724362838
chr18	41230000	41231000	-4.17357758199378
chr18	41231000	41232000	-3.4563623448364855
chr18	41232000	41233000	-1.970601458838021
chr18	41233000	41234000	-0.8274437446896108
chr18	41234000	41235000	-1.7968059493605784
chr18	41235000	41236000	-0.7398093616564955
chr18	41236000	41237000	-2.5588682345400833
chr18	41237000	41238000	-1.7578664553333418
chr18	41239000	41240000	-2.736629920204633
chr18	41240000	41241000	-1.758365699613966
chr18	41241000	41242000	-0.6086278375447647
chr18	41242000	41243000	-2.6023190750850067
chr18	41243000	41244000	-3.0836966288994283
chr18	41244000	41245000	-1.896487543374171
chr18	41245000	41246000	-2.6772776625437738
chr18	41246000	41247000	-3.760294159876055
chr18	41247000	41248000	-2.5784117824747024
chr18	41248000	41249000	-2.8324954190688136
chr18	41249000	41250000	-3.402216647950786
chr18	41251000	41252000	-2.0970873350077572
chr18	41252000	41253000	-0.32388086994869714
chr18	41253000	41254000	-4.155685988026172
chr18	41254000	41255000	-0.15568873090180935
chr18	41255000	41256000	-1.6740291523911834
chr18	41256000	41257000	-0.9233696254275507
chr18	41257000	41258000	-2.2386443764509747
chr18	41259000	41260000	-1.6033383081828496
chr18	41260000	41261000	-1.5682610996450796
chr18	41261000	41262000	-1.9269617277319433
chr18	41262000	41263000	-1.0153506290024712
chr18	41263000	41264000	-5.1311749284882024
chr18	41265000	41266000	-3.046505212040405
chr18	41266000	41267000	-2.199465098377164
chr18	41267000	41268000	0.2693886349734733
chr18	41268000	41269000	-0.08382937798429366
chr18	41269000	41270000	-2.9934357482240315
chr18	41270000	41271000	-2.2771520008782393
chr18	41271000	41272000	-1.8463757055761687
chr18	41274000	41275000	-3.0023832842751497
chr18	41275000	41276000	-2.581781057472035
chr18	41276000	41277000	-1.4913045043024489
chr18	41279000	41280000	-0.3847887353593729
chr18	41280000	41281000	-3.4030590100102383
chr18	41281000	41282000	-4.303820837057847
chr18	41282000	41283000	-1.422030758178552
chr18	41283000	41284000	-2.6865807950251055
chr18	41289000	41290000	-1.5914877240228247
chr18	41290000	41291000	-2.48724141147689
chr18	41295000	41296000	-1.1545648834481435
chr18	41296000	41297000	-1.5862234850017576
chr18	41297000	41298000	-1.6744254106524676
chr18	41298000	41299000	-2.074071975039115
chr18	41299000	41300000	-2.8756104116095114
chr18	41300000	41301000	-2.3684167799148725
chr18	41301000	41302000	-1.643480706189503
chr18	41302000	41303000	-4.432804503635459
chr18	41303000	41304000	-1.4837766052671464
chr18	41304000	41305000	-2.041557906184889
chr18	41305000	41306000	-3.0146710359958626
chr18	41307000	41308000	-3.5294416393378927
chr18	41308000	41309000	-2.055957082219653
chr18	41309000	41310000	-2.064496504660044
chr18	41310000	41311000	-1.4291124724006192
chr18	41311000	41312000	-2.4698614249163353
chr18	41312000	41313000	-3.20711746030146
chr18	41313000	41314000	-4.0341483371154085
chr18	41314000	41315000	-3.1970080604427227
chr18	41315000	41316000	-1.7314306599111808
chr18	41317000	41318000	-0.6949202569506235
chr18	41320000	41321000	-2.2637270957732922
chr18	41321000	41322000	-3.059736384221191
chr18	41322000	41323000	-1.2081326764922338
chr18	41323000	41324000	-3.261905273203101
chr18	41324000	41325000	-1.2479655623858519
chr18	41325000	41326000	-2.1003173141386875
chr18	41326000	41327000	-3.893007628098383
chr18	41328000	41329000	-2.3871928752715217
chr18	41329000	41330000	-2.7260263610273334
chr18	41330000	41331000	-2.48340388272282
chr18	41331000	41332000	-2.9382643985553947
chr18	41332000	41333000	-2.2587477285279074
chr18	41333000	41334000	-4.006959965459802
chr18	41334000	41335000	-0.8331525693414987
chr18	41335000	41336000	-1.5439425680377195
chr18	41336000	41337000	-1.4489478481437845
chr18	41337000	41338000	-2.3113816193713514
chr18	41338000	41339000	-2.2417622435867446
chr18	41339000	41340000	-1.8089819990190157
chr18	41340000	41341000	-3.0865628702450936
chr18	41341000	41342000	-1.0071190453753267
chr18	41342000	41343000	-3.48446059133069
chr18	41344000	41345000	-2.1880347299086025
chr18	41345000	41346000	-1.5326638192405744
chr18	41346000	41347000	-2.37084395637248
chr18	41347000	41348000	-1.1897722209570747
chr18	41351000	41352000	-3.1214891573218595
chr18	41352000	41353000	-2.443138920223323
chr18	41353000	41354000	-2.270765733936773
chr18	41354000	41355000	-0.831262883196386
chr18	41355000	41356000	-2.3007342801388533
chr18	41356000	41357000	-2.481310538611255
chr18	41357000	41358000	-0.8746003605262542
chr18	41358000	41359000	-1.7703066401177938
chr18	41360000	41361000	-0.5560692161389027
chr18	41361000	41362000	-1.4284857085450997
chr18	41362000	41363000	-2.1013810716429977
chr18	41363000	41364000	-2.0464199663166567
chr18	41364000	41365000	-2.717107902663628
chr18	41365000	41366000	-2.2976726256111317
chr18	41366000	41367000	-1.756420496572351
chr18	41367000	41368000	-2.026613514893318
chr18	41368000	41369000	-5.6970022270859415
chr18	41369000	41370000	-2.0809858570332356
chr18	41370000	41371000	-2.110156245113818
chr18	41371000	41372000	-0.30181665431513893
chr18	41374000	41375000	-0.34522700554751573
chr18	41375000	41376000	-0.9694228609596096
chr18	41376000	41377000	-2.7954961149220354
chr18	41377000	41378000	-1.392759210593684
chr18	41379000	41380000	-1.6142519557498238
chr18	41380000	41381000	-1.3004534546631143
chr18	41381000	41382000	-1.1498197735305455
chr18	41382000	41383000	-3.0633546510748553
chr18	41383000	41384000	-2.7690542131714677
chr18	41385000	41386000	-2.206203359779207
chr18	41386000	41387000	-2.488396717893847
chr18	41387000	41388000	-2.8769896395567254
chr18	41388000	41389000	-2.352793343335287
chr18	41389000	41390000	-1.9938726390725805
chr18	41390000	41391000	-1.3415340412564776
chr18	41392000	41393000	-0.9933940583679922
chr18	41394000	41395000	-0.3494458378333205
chr18	41395000	41396000	0.2516299000685797
chr18	41396000	41397000	-1.3352962192313442
chr18	41397000	41398000	-1.6790203232341052
chr18	41398000	41399000	0.08604902902717716
chr18	41399000	41400000	-2.2711973087076167
chr18	41400000	41401000	-1.1275744581253457
chr18	41401000	41402000	-2.605671692655522
chr18	41402000	41403000	-2.706119814225958
chr18	41403000	41404000	-1.241328076938524
chr18	41404000	41405000	0.6380220568774427
chr18	41406000	41407000	-0.0023294901010481807
chr18	41407000	41408000	0.5555585051326769
chr18	41408000	41409000	-2.1316482004661084
chr18	41409000	41410000	-0.9961422222989377
chr18	41411000	41412000	-1.651259947380693
chr18	41413000	41414000	-2.195138237759206
chr18	41414000	41415000	-1.6236267968260045
chr18	41415000	41416000	-2.2057460527520374
chr18	41416000	41417000	-1.394356691324207
chr18	41417000	41418000	-3.291655294128742
chr18	41418000	41419000	-2.7540056622372324
chr18	41420000	41421000	-0.8277588148167492
chr18	41421000	41422000	-2.5103317926341377
chr18	41422000	41423000	-1.0171283417632415
chr18	41423000	41424000	-0.6661036045000749
chr18	41424000	41425000	0.18994468506412793
chr18	41425000	41426000	-0.5080536847329717
chr18	41426000	41427000	-1.343904277641833
chr18	41427000	41428000	-1.1538099215530881
chr18	41428000	41429000	-1.639401981463505
chr18	41429000	41430000	-1.5279004073526978
chr18	41430000	41431000	-1.0621679407194056
chr18	41431000	41432000	-1.4832586700354455
chr18	41432000	41433000	-0.12022842513870872
chr18	41433000	41434000	-1.213148514314455
chr18	41435000	41436000	-0.5781950088054408
chr18	41436000	41437000	-1.9128564344902377
chr18	41437000	41438000	-2.8660074726658573
chr18	41439000	41440000	-0.007583543307100965
chr18	41440000	41441000	-2.687749013793168
chr18	41441000	41442000	0.8101416946181563
chr18	41442000	41443000	-1.8735819255466335
chr18	41443000	41444000	0.8613671042672535
chr18	41444000	41445000	-1.4322903823503956
chr18	41445000	41446000	-0.3038765541382331
chr18	41446000	41447000	-0.41415338727214257
chr18	41447000	41448000	-1.8765966557808769
chr18	41448000	41449000	-3.441767195717243
chr18	41449000	41450000	-2.101233809590579
chr18	41450000	41451000	-1.2870601586935386
chr18	41451000	41452000	-2.2496701623939144
chr18	41452000	41453000	-1.6588637955622696
chr18	41453000	41454000	-1.8274399948285927
chr18	41454000	41455000	-2.0701970109637875
chr18	41455000	41456000	-1.6838723878846322
chr18	41456000	41457000	-2.2360348165004096
chr18	41457000	41458000	-1.2700545433498625
chr18	41458000	41459000	0.03796228772756477
chr18	41459000	41460000	-0.19528145846274703
chr18	41460000	41461000	-0.3650657244671481
chr18	41461000	41462000	-0.5553874690190289
chr18	41463000	41464000	-0.6544002307575896
chr18	41464000	41465000	-1.378879498578004
chr18	41465000	41466000	-0.4602559668538968
chr18	41466000	41467000	-1.2482645477246999
chr18	41468000	41469000	-1.6649531180411055
chr18	41469000	41470000	-0.9296981864489875
chr18	41470000	41471000	-1.43485981156092
chr18	41471000	41472000	-2.078398442678182
chr18	41472000	41473000	0.39244970644337135
chr18	41473000	41474000	-0.7749820430374065
chr18	41474000	41475000	-0.9669373689993815
chr18	41475000	41476000	-2.966419247042588
chr18	41476000	41477000	0.5610853678585473
chr18	41477000	41478000	0.296608979772846
chr18	41478000	41479000	0.4751104723602256
chr18	41480000	41481000	-1.242622576019161
chr18	41481000	41482000	-1.8838933886642972
chr18	41482000	41483000	-1.247894215185528
chr18	41483000	41484000	-0.042962961453884965
chr18	41484000	41485000	-1.9927156376225175
chr18	41485000	41486000	-1.4062579511981563
chr18	41486000	41487000	-1.9072060995229352
chr18	41487000	41488000	-1.8236423219224571
chr18	41488000	41489000	-0.7150020702773083
chr18	41489000	41490000	-0.5239468697698294
chr18	41490000	41491000	-1.4129029387741998
chr18	41491000	41492000	0.3174196513388574
chr18	41493000	41494000	-1.2165321987001476
chr18	41494000	41495000	-1.5504737818169576
chr18	41495000	41496000	-0.4368533495848613
chr18	41498000	41499000	-1.6269466543263054
chr18	41499000	41500000	-1.7792723477391548
chr18	41500000	41501000	-1.722643395214565
chr18	41502000	41503000	-1.5543289051397262
chr18	41503000	41504000	-1.558007909534381
chr18	41504000	41505000	-1.889812543591101
chr18	41505000	41506000	-1.9648679774291915
chr18	41506000	41507000	-1.2035154501098904
chr18	41507000	41508000	-2.323324750567791
chr18	41508000	41509000	-2.6699526167033065
chr18	41510000	41511000	-1.4930371685927573
chr18	41511000	41512000	-2.0837738559640506
chr18	41512000	41513000	-2.9768225843633425
chr18	41513000	41514000	-1.2224340782664087
chr18	41514000	41515000	-1.4899977978899603
chr18	41515000	41516000	-0.3064092232217786
chr18	41516000	41517000	-1.6608547882031885
chr18	41517000	41518000	1.4089180050327506
chr18	41518000	41519000	-1.5296079039799926
chr18	41519000	41520000	-0.334609869321299
chr18	41520000	41521000	-0.1891356623359294
chr18	41521000	41522000	-0.006500367245256304
chr18	41523000	41524000	-0.28965060786880836
chr18	41524000	41525000	-3.0140565014019467
chr18	41525000	41526000	-0.5534718173541164
chr18	41526000	41527000	-2.0146972081815577
chr18	41527000	41528000	-1.9330480529025171
chr18	41528000	41529000	-1.2351929806544886
chr18	41530000	41531000	-2.076562948159936
chr18	41531000	41532000	-0.6210961446263568
chr18	41532000	41533000	-1.7324199891694116
chr18	41534000	41535000	0.60025343188899
chr18	41535000	41536000	0.6224320829433286
chr18	41536000	41537000	-1.274514121502897
chr18	41537000	41538000	0.06818660022943449
chr18	41538000	41539000	0.3639885327111482
chr18	41539000	41540000	-1.026184783549973
chr18	41540000	41541000	0.3602273494618332
chr18	41541000	41542000	-0.11420277556970383
chr18	41542000	41543000	-1.4811164487562705
chr18	41543000	41544000	-1.8627167402833418
chr18	41544000	41545000	-2.917244276305369
chr18	41545000	41546000	-0.5681895757135944
chr18	41546000	41547000	-1.775078973094479
chr18	41547000	41548000	-0.6297758336647515
chr18	41548000	41549000	-1.3748745061288405
chr18	41549000	41550000	0.14614838804548413
chr18	41550000	41551000	-2.430489195882845
chr18	41551000	41552000	-0.7718309061735369
chr18	41552000	41553000	-1.0564269221698543
chr18	41553000	41554000	-1.4714570587537266
chr18	41554000	41555000	-2.5629386204603475
chr18	41555000	41556000	-1.72280680400895
chr18	41556000	41557000	0.18548878170618877
chr18	41557000	41558000	-3.2291409498093846
chr18	41558000	41559000	-1.8036265301533383
chr18	41559000	41560000	-1.864732157777353
chr18	41560000	41561000	-0.6886628753189585
chr18	41561000	41562000	-0.7572187728783115
chr18	41562000	41563000	-2.169090697402982
chr18	41563000	41564000	-0.6302097720842013
chr18	41564000	41565000	-1.2304711173188372
chr18	41565000	41566000	-1.676380921259221
chr18	41566000	41567000	-2.6756093786083195
chr18	41567000	41568000	0.3868757082576856
chr18	41568000	41569000	-0.21926685913579866
chr18	41569000	41570000	-1.3655255611166974
chr18	41570000	41571000	-0.10362047807059488
chr18	41571000	41572000	-0.9749507711029233
chr18	41572000	41573000	0.07445173801150336
chr18	41573000	41574000	-2.0888031843793344
chr18	41574000	41575000	-0.8929205725261816
chr18	41575000	41576000	-1.9666657098227283
chr18	41576000	41577000	-0.074784730970351
chr18	41578000	41579000	-1.8377657187940486
chr18	41579000	41580000	-0.6809621656627772
chr18	41580000	41581000	-2.4902214028520824
chr18	41582000	41583000	0.3644579786514009
chr18	41583000	41584000	0.3322702644513995
chr18	41584000	41585000	-1.0173692971788124
chr18	41585000	41586000	-1.3929181992122266
chr18	41586000	41587000	-0.7111676193911145
chr18	41588000	41589000	-0.5138544131884174
chr18	41589000	41590000	-0.4904793181759324
chr18	41590000	41591000	-0.973046773378474
chr18	41591000	41592000	-1.074743999406626
chr18	41592000	41593000	-0.9490726983195611
chr18	41593000	41594000	-2.321715015573925
chr18	41594000	41595000	-1.4795344522712124
chr18	41595000	41596000	-0.570083342241261
chr18	41596000	41597000	-1.1631065866751182
chr18	41597000	41598000	-3.5521948421747087
chr18	41598000	41599000	-2.5744053943636156
chr18	41599000	41600000	-1.6702097241365634
chr18	41600000	41601000	-0.18323886779596302
chr18	41601000	41602000	-1.9121944835425526
chr18	41603000	41604000	-1.4064161806633926
chr18	41604000	41605000	-1.2307358435500149
chr18	41605000	41606000	0.9863542788944459
chr18	41606000	41607000	-1.703983132705868
chr18	41607000	41608000	1.132755632438162
chr18	41609000	41610000	-0.5036758286988055
chr18	41610000	41611000	-0.7920159581876637
chr18	41611000	41612000	-2.39460861141888
chr18	41612000	41613000	0.17781711014718185
chr18	41613000	41614000	1.5941757714285534
chr18	41614000	41615000	-0.3980713550706841
chr18	41615000	41616000	-1.2905725802101038
chr18	41616000	41617000	-0.6429492192441065
chr18	41617000	41618000	0.7849371593170544
chr18	41618000	41619000	-1.848994893032733
chr18	41619000	41620000	-3.8652582085318916
chr18	41620000	41621000	0.4619060648113514
chr18	41621000	41622000	-0.8969081802895936
chr18	41622000	41623000	-0.13424909127446105
chr18	41623000	41624000	-0.07861114484651094
chr18	41624000	41625000	0.32881971502508406
chr18	41625000	41626000	0.21643336032235858
chr18	41626000	41627000	-1.591785824211047
chr18	41627000	41628000	0.5918913114819125
chr18	41629000	41630000	0.12939931837641602
chr18	41630000	41631000	-0.78525860400789
chr18	41631000	41632000	-5.370148032549921
chr18	41640000	41641000	-1.6087328911353267
chr18	41641000	41642000	-2.6181912209232414
chr18	41642000	41643000	-1.3995846398729435
chr18	41643000	41644000	0.0308100699165843
chr18	41644000	41645000	-1.1726014060269425
chr18	41645000	41646000	-0.927633812587292
chr18	41646000	41647000	-0.556863808614694
chr18	41647000	41648000	1.3494339062764373
chr18	41648000	41649000	-2.632320291248219
chr18	41649000	41650000	-0.02732136838945946
chr18	41650000	41651000	-0.21955996169700262
chr18	41651000	41652000	-2.0843748030055296
chr18	41652000	41653000	-1.6099966768004133
chr18	41653000	41654000	-1.8953841038332546
chr18	41654000	41655000	-1.415360450062184
chr18	41655000	41656000	-0.9158041060982496
chr18	41656000	41657000	-0.6710249071394058
chr18	41657000	41658000	-0.9831905845911856
chr18	41658000	41659000	-2.2592553071689103
chr18	41659000	41660000	-0.674937240621859
chr18	41660000	41661000	-0.8889518834753164
chr18	41661000	41662000	-2.2837453330882034
chr18	41662000	41663000	-1.1223253220393656
chr18	41663000	41664000	-3.6416149407715426
chr18	41664000	41665000	-1.3916651262091122
chr18	41665000	41666000	1.1220561679134498
chr18	41666000	41667000	0.024438889359129447
chr18	41667000	41668000	-0.7431567832537953
chr18	41668000	41669000	0.29946850098222466
chr18	41669000	41670000	-2.801601893450927
chr18	41670000	41671000	-0.8110313790807633
chr18	41672000	41673000	-1.6784709439649965
chr18	41673000	41674000	-0.6574696049054309
chr18	41674000	41675000	-3.293320553519251
chr18	41675000	41676000	-0.729277899864311
chr18	41676000	41677000	-2.556964887565605
chr18	41677000	41678000	-0.45400656824353114
chr18	41678000	41679000	-0.3906602133198636
chr18	41679000	41680000	-1.4978661260905164
chr18	41680000	41681000	-2.492886481891647
chr18	41682000	41683000	-1.2528176446936974
chr18	41683000	41684000	-2.3709346690086956
chr18	41684000	41685000	-0.23131207762589745
chr18	41686000	41687000	-0.4721040412594493
chr18	41687000	41688000	-0.672448369109877
chr18	41688000	41689000	-1.9971533719854342
chr18	41689000	41690000	-3.492559935689833
chr18	41690000	41691000	0.17622377702496747
chr18	41691000	41692000	-0.9003806003619242
chr18	41692000	41693000	-1.0967249216633836
chr18	41693000	41694000	-0.43042770206715075
chr18	41694000	41695000	-1.4571984777558742
chr18	41695000	41696000	-0.46396340287832327
chr18	41696000	41697000	0.5060050925374346
chr18	41697000	41698000	-1.3041154459422313
chr18	41698000	41699000	-3.511597071131263
chr18	41699000	41700000	-1.357745331580634
chr18	41700000	41701000	-2.5320276556925974
chr18	41701000	41702000	-1.5059557478040362
chr18	41702000	41703000	-1.67965896672426
chr18	41703000	41704000	-2.1420317496926877
chr18	41704000	41705000	-1.3448899663110707
chr18	41705000	41706000	-1.1604812579268742
chr18	41706000	41707000	-2.6671154790305343
chr18	41707000	41708000	-1.463350602454397
chr18	41708000	41709000	-0.4078589535118314
chr18	41709000	41710000	0.949563628928597
chr18	41710000	41711000	-1.9492648315180578
chr18	41711000	41712000	-0.4879036407458993
chr18	41712000	41713000	-1.222821447368305
chr18	41713000	41714000	-2.2874044615154707
chr18	41714000	41715000	-1.47509305344285
chr18	41715000	41716000	-0.4517967606932051
chr18	41717000	41718000	-0.15956861274355516
chr18	41718000	41719000	0.044978959651439526
chr18	41719000	41720000	-1.4154673488752327
chr18	41720000	41721000	-0.14645026361390595
chr18	41721000	41722000	-2.8990478521631093
chr18	41722000	41723000	0.011019781110091388
chr18	41723000	41724000	-0.07354773186884994
chr18	41724000	41725000	-0.0697330482765695
chr18	41726000	41727000	-0.7734025371173238
chr18	41727000	41728000	-1.3038823003221438
chr18	41728000	41729000	-1.586621653902992
chr18	41729000	41730000	-0.49563286095578524
chr18	41730000	41731000	0.7171957778093203
chr18	41731000	41732000	-1.187011965991343
chr18	41732000	41733000	-0.09906803028198927
chr18	41733000	41734000	-1.8979510376379973
chr18	41734000	41735000	-3.464313349615314
chr18	41735000	41736000	-0.5165635451772684
chr18	41736000	41737000	-1.1504220516178252
chr18	41737000	41738000	-0.5607381807883798
chr18	41738000	41739000	-1.1701082602220694
chr18	41740000	41741000	-1.3264689899417588
chr18	41741000	41742000	0.770166751594353
chr18	41743000	41744000	1.6305076481998702
chr18	41744000	41745000	-0.15018326254377684
chr18	41745000	41746000	0.40913071863587414
chr18	41746000	41747000	1.609489067938868
chr18	41747000	41748000	1.2623020155971572
chr18	41748000	41749000	1.8388957112053272
chr18	41749000	41750000	1.7275806034270103
chr18	41750000	41751000	0.1989916112954376
chr18	41751000	41752000	2.689029351845128
chr18	41752000	41753000	0.7965610500340305
chr18	41753000	41754000	-0.2412881404576606
chr18	41754000	41755000	0.14207663310754282
chr18	41755000	41756000	-0.23435857861225898
chr18	41756000	41757000	0.27587306752469104
chr18	41757000	41758000	-0.660648857556887
chr18	41758000	41759000	-1.0561552419899434
chr18	41759000	41760000	-0.611579835387035
chr18	41760000	41761000	-0.10954513760177058
chr18	41761000	41762000	-0.7756886951480041
chr18	41762000	41763000	-0.7923493139432737
chr18	41763000	41764000	-3.2387810660563914
chr18	41764000	41765000	1.1534978372567004
chr18	41765000	41766000	0.3606543388592303
chr18	41766000	41767000	0.3899022840123102
chr18	41767000	41768000	-0.3583936107427761
chr18	41768000	41769000	-0.6941554265591473
chr18	41769000	41770000	-0.47796377282424063
chr18	41770000	41771000	-1.241003365675347
chr18	41771000	41772000	-0.7873769232452171
chr18	41772000	41773000	-1.9415313336284095
chr18	41773000	41774000	-1.4907008746574337
chr18	41774000	41775000	-3.33432930120149
chr18	41782000	41783000	-1.5695219130671523
chr18	41783000	41784000	0.4866938410324931
chr18	41784000	41785000	-1.2312101311717554
chr18	41785000	41786000	1.586356986823298
chr18	41787000	41788000	-1.5108579674513716
chr18	41788000	41789000	-0.9859883835715735
chr18	41789000	41790000	-1.5260884051549293
chr18	41790000	41791000	0.5683018490536311
chr18	41791000	41792000	-0.23452738839796367
chr18	41792000	41793000	0.443909427979982
chr18	41793000	41794000	-1.0957674243496816
chr18	41794000	41795000	-1.6904129995220778
chr18	41795000	41796000	-0.46849124865531305
chr18	41796000	41797000	0.125056339092433
chr18	41797000	41798000	0.17867198797498549
chr18	41798000	41799000	0.7588506042266598
chr18	41799000	41800000	-0.3517929153886021
chr18	41800000	41801000	0.17596126610794233
chr18	41801000	41802000	0.2757545561143458
chr18	41803000	41804000	-1.7694083092096062
chr18	41805000	41806000	-0.2522869822782487
chr18	41806000	41807000	-0.2710746259963509
chr18	41807000	41808000	-0.910257483169935
chr18	41808000	41809000	0.12698929178930954
chr18	41809000	41810000	-2.3246420093483393
chr18	41810000	41811000	0.10520596655732123
chr18	41811000	41812000	-0.5611411109133763
chr18	41812000	41813000	1.1278417328099228
chr18	41813000	41814000	-0.6008320819134865
chr18	41814000	41815000	-0.12041389901510394
chr18	41815000	41816000	-0.5792163837441213
chr18	41816000	41817000	0.46971821375377365
chr18	41817000	41818000	-0.11947392920644256
chr18	41818000	41819000	0.1682261253149804
chr18	41819000	41820000	-2.435365841801617
chr18	41820000	41821000	0.9608679257127903
chr18	41821000	41822000	0.1738936727927055
chr18	41822000	41823000	-0.37550795880949533
chr18	41823000	41824000	-0.09413042872248684
chr18	41824000	41825000	-1.2533272640574158
chr18	41825000	41826000	2.0947603700424478
chr18	41826000	41827000	-0.1179884214940515
chr18	41827000	41828000	0.08180108303137572
chr18	41828000	41829000	0.041639487931982314
chr18	41829000	41830000	-2.142270701217184
chr18	41830000	41831000	-2.1581104461483718
chr18	41832000	41833000	-0.7616179179637123
chr18	41833000	41834000	0.39599471695530486
chr18	41834000	41835000	-1.4817594391491304
chr18	41835000	41836000	0.4785415063630086
chr18	41836000	41837000	-2.067610170929346
chr18	41837000	41838000	0.5775780703578298
chr18	41838000	41839000	-0.5337597970819555
chr18	41840000	41841000	-0.4115655159528392
chr18	41841000	41842000	-3.4400831745781275
chr18	41842000	41843000	-0.9585279779882577
chr18	41844000	41845000	-0.47587325017892285
chr18	41845000	41846000	-0.5673118792566338
chr18	41846000	41847000	1.8377845459130822
chr18	41847000	41848000	0.06414584677080853
chr18	41848000	41849000	-0.03752553875820918
chr18	41849000	41850000	-0.6678519828838412
chr18	41850000	41851000	-2.3516479680591575
chr18	41851000	41852000	-0.6276010374960318
chr18	41852000	41853000	0.2226626071895508
chr18	41856000	41857000	-1.20247851414511
chr18	41857000	41858000	0.8834745830387812
chr18	41858000	41859000	0.054180862208816655
chr18	41860000	41861000	0.17910651756622442
chr18	41861000	41862000	1.7414351278291957
chr18	41862000	41863000	0.680233718701504
chr18	41864000	41865000	0.7290051372507088
chr18	41866000	41867000	-6.182307817597803
chr18	41867000	41868000	-4.846821117867382
chr18	41871000	41872000	-0.6709448793042873
chr18	41872000	41873000	0.15960539590553213
chr18	41874000	41875000	-0.9012591545787579
chr18	41875000	41876000	-1.171060593268652
chr18	41876000	41877000	-1.1507175131822756
chr18	41878000	41879000	-0.6379346576350898
chr18	41880000	41881000	-1.304648357901679
chr18	41881000	41882000	-2.965832557387339
chr18	41882000	41883000	0.9335673776365265
chr18	41884000	41885000	1.1237483063628753
chr18	41885000	41886000	0.937827701678683
chr18	41887000	41888000	1.656783595955431
chr18	41888000	41889000	-0.7419395074186864
chr18	41889000	41890000	-2.1345275640827377
chr18	41890000	41891000	0.2305272672316742
chr18	41891000	41892000	-0.7974835618815266
chr18	41892000	41893000	-1.8983391489733055
chr18	41893000	41894000	-1.1372620504260271
chr18	41894000	41895000	-3.084499395201858
chr18	41895000	41896000	-1.970385624952641
chr18	41896000	41897000	-1.341116557261144
chr18	41897000	41898000	0.8846556445860683
chr18	41898000	41899000	-1.1221653533721547
chr18	41899000	41900000	-1.213301104201925
chr18	41900000	41901000	-0.600847827307577
chr18	41901000	41902000	-2.1616000854199706
chr18	41902000	41903000	-1.9259103016142016
chr18	41903000	41904000	-1.4991379672946887
chr18	41904000	41905000	-1.2035864004203158
chr18	41905000	41906000	-1.0641780008965773
chr18	41906000	41907000	-2.260188576248365
chr18	41908000	41909000	-1.7330924704466346
chr18	41909000	41910000	-0.9196969264806089
chr18	41910000	41911000	-2.157122393742011
chr18	41911000	41912000	-0.917152646666541
chr18	41912000	41913000	-3.251822428316057
chr18	41913000	41914000	-1.7199818718070636
chr18	41916000	41917000	-1.3917457557549513
chr18	41917000	41918000	-1.9717367882974994
chr18	41918000	41919000	-2.2307978044404835
chr18	41919000	41920000	0.3834660853473447
chr18	41920000	41921000	-0.582984056893506
chr18	41921000	41922000	-0.9161655071537363
chr18	41922000	41923000	-3.06522013277355
chr18	41923000	41924000	-2.235701889202721
chr18	41924000	41925000	-0.43981995993554457
chr18	41925000	41926000	-2.1574977898316363
chr18	41926000	41927000	-2.5396871035977
chr18	41927000	41928000	-1.3208561633024931
chr18	41928000	41929000	-1.6123376024046259
chr18	41929000	41930000	-1.262944759858027
chr18	41930000	41931000	-2.7391129522012796
chr18	41931000	41932000	-2.1030499372747635
chr18	41932000	41933000	-0.7461460910411398
chr18	41933000	41934000	-1.4668018638840463
chr18	41934000	41935000	-2.92273806846757
chr18	41935000	41936000	-1.5667358969635565
chr18	41936000	41937000	-0.13194662813047647
chr18	41937000	41938000	-1.7440094665740664
chr18	41938000	41939000	-0.7972649295213445
chr18	41939000	41940000	-2.6681169978379318
chr18	41940000	41941000	-0.7765986799450986
chr18	41941000	41942000	-3.3019907332106677
chr18	41942000	41943000	-1.3714258596699918
chr18	41943000	41944000	-3.6116637417755135
chr18	41944000	41945000	-3.0721415326986588
chr18	41945000	41946000	-2.755332555890936
chr18	41946000	41947000	-4.042748749358829
chr18	41947000	41948000	-1.9000503746024553
chr18	41948000	41949000	-0.47619649630237426
chr18	41949000	41950000	-0.1814079444831779
chr18	41950000	41951000	-1.9375366267427698
chr18	41951000	41952000	0.8873014634007585
chr18	41953000	41954000	0.5718481619052341
chr18	41955000	41956000	-2.292347766444475
chr18	41957000	41958000	-2.835077104679478
chr18	41958000	41959000	-0.31382560722936576
chr18	41959000	41960000	-2.034082841452372
chr18	41960000	41961000	0.34795259612146834
chr18	41961000	41962000	-1.9806379212379444
chr18	41962000	41963000	0.5404859342948476
chr18	41963000	41964000	-1.9468941431579183
chr18	41964000	41965000	-1.4248612033350925
chr18	41965000	41966000	-1.869174001624279
chr18	41967000	41968000	0.11180518912492199
chr18	41968000	41969000	-1.5616800219067595
chr18	41969000	41970000	-2.66584803673057
chr18	41970000	41971000	-0.2381309265340373
chr18	41971000	41972000	-0.12407098142850946
chr18	41972000	41973000	-0.500701439028376
chr18	41973000	41974000	-1.1375971728443535
chr18	41974000	41975000	-0.8785803281620789
chr18	41975000	41976000	-0.18873134600227603
chr18	41976000	41977000	-0.8779390160606851
chr18	41977000	41978000	-0.585659333418799
chr18	41978000	41979000	-2.1835377871650072
chr18	41980000	41981000	1.586497742394443
chr18	41982000	41983000	-2.1702449902654615
chr18	41984000	41985000	-0.051952573273773964
chr18	41985000	41986000	-3.1055724217481524
chr18	41986000	41987000	-2.213392923962133
chr18	41987000	41988000	-2.606599357506925
chr18	41988000	41989000	-1.324338932974989
chr18	41989000	41990000	-0.994543219863144
chr18	41990000	41991000	-0.09930938828083911
chr18	41991000	41992000	-2.1843410507874497
chr18	41992000	41993000	-0.6598580548709055
chr18	41993000	41994000	-0.2918871320205843
chr18	41994000	41995000	-1.4577190042486388
chr18	41995000	41996000	-0.8470145854734206
chr18	41996000	41997000	-0.5250293013121112
chr18	41997000	41998000	-0.4425499102672685
chr18	41998000	41999000	1.2544307844007607
chr18	41999000	42000000	-2.391233575338821
chr18	42000000	42001000	-1.8462591520526248
chr18	42001000	42002000	-2.0024581007635303
chr18	42002000	42003000	-0.5701621161691347
chr18	42003000	42004000	-1.6581331585162384
chr18	42004000	42005000	0.6839398157800883
chr18	42005000	42006000	0.22635921698220993
chr18	42007000	42008000	0.5176929432600044
chr18	42008000	42009000	-0.8956142557025766
chr18	42009000	42010000	-0.10492128862041804
chr18	42010000	42011000	-2.6330856882253033
chr18	42011000	42012000	-1.4490413917649219
chr18	42012000	42013000	-3.443371222838833
chr18	42015000	42016000	-1.2693071341046764
chr18	42016000	42017000	-1.3188292587378423
chr18	42017000	42018000	-1.588603140184856
chr18	42018000	42019000	-1.5258220843080725
chr18	42019000	42020000	-1.4316531833773773
chr18	42020000	42021000	-0.708581870613736
chr18	42021000	42022000	-2.1948151377946656
chr18	42022000	42023000	0.030874402879011043
chr18	42023000	42024000	-0.825846085398918
chr18	42025000	42026000	-4.3220255106345755
chr18	42026000	42027000	-1.8770837988117595
chr18	42027000	42028000	-0.0793437012015138
chr18	42028000	42029000	-1.653351886029664
chr18	42030000	42031000	-0.23502735521780516
chr18	42031000	42032000	-2.0961657103661295
chr18	42032000	42033000	0.32087890380946715
chr18	42033000	42034000	1.4628205922476336
chr18	42034000	42035000	-1.5570824504291403
chr18	42035000	42036000	-1.0262264550298645
chr18	42036000	42037000	-2.139738622102707
chr18	42037000	42038000	0.6468515592929804
chr18	42038000	42039000	-1.8061700230960516
chr18	42039000	42040000	-0.06997666722135762
chr18	42042000	42043000	-0.3542036408683878
chr18	42043000	42044000	0.46619176670434154
chr18	42044000	42045000	-2.04686234505839
chr18	42045000	42046000	-0.10132790428713097
chr18	42046000	42047000	-1.4378054543916274
chr18	42047000	42048000	-0.7050315357529484
chr18	42048000	42049000	-2.949114848923706
chr18	42049000	42050000	-0.07039631356940841
chr18	42050000	42051000	-2.256786239992222
chr18	42051000	42052000	-0.37307778892026233
chr18	42052000	42053000	-0.6432513102452757
chr18	42053000	42054000	-1.353509451241502
chr18	42055000	42056000	-1.7865168813769434
chr18	42056000	42057000	-2.0902582992956797
chr18	42057000	42058000	-1.6455352822629417
chr18	42058000	42059000	-1.1775568611736176
chr18	42059000	42060000	-2.1818181409984994
chr18	42060000	42061000	-0.31719334667202836
chr18	42061000	42062000	-0.5219221391479218
chr18	42062000	42063000	-0.7582385684426435
chr18	42063000	42064000	-0.7366747380853644
chr18	42064000	42065000	-0.7565568549007103
chr18	42065000	42066000	0.05481174377560222
chr18	42066000	42067000	-0.319128699976848
chr18	42067000	42068000	-0.042725083333608346
chr18	42068000	42069000	-2.0398901304162873
chr18	42069000	42070000	-1.7893223149972373
chr18	42070000	42071000	-0.8415359245726451
chr18	42071000	42072000	-1.3303165142746334
chr18	42072000	42073000	-1.2748119053874396
chr18	42073000	42074000	-1.1642302353633323
chr18	42074000	42075000	-1.5763906841814277
chr18	42077000	42078000	-2.395335106331001
chr18	42079000	42080000	-1.5514713517997067
chr18	42080000	42081000	-1.4245480807170843
chr18	42081000	42082000	-2.915912542148067
chr18	42082000	42083000	-0.3761111121236591
chr18	42083000	42084000	-1.0393097866310474
chr18	42085000	42086000	-2.376454873988257
chr18	42086000	42087000	-1.3351419604544474
chr18	42087000	42088000	0.6900905330520096
chr18	42088000	42089000	-0.6211781624659308
chr18	42089000	42090000	-1.3899456719668495
chr18	42090000	42091000	-0.13695400496834367
chr18	42091000	42092000	-0.5156247717361147
chr18	42092000	42093000	0.02359828879519895
chr18	42093000	42094000	-0.6155831525344062
chr18	42094000	42095000	-1.7059202308918364
chr18	42095000	42096000	0.6570125167061475
chr18	42096000	42097000	-1.2846056991851265
chr18	42097000	42098000	-0.7900798776498824
chr18	42098000	42099000	-0.9780674097551373
chr18	42099000	42100000	0.6592719219021771
chr18	42100000	42101000	1.0747927709605944
chr18	42101000	42102000	0.43056609936472684
chr18	42103000	42104000	0.8998604535953946
chr18	42105000	42106000	0.2999550643548425
chr18	42106000	42107000	-0.8297853624211651
chr18	42107000	42108000	-0.4375316178857061
chr18	42108000	42109000	1.5869652981720164
chr18	42109000	42110000	-0.8193320324171322
chr18	42110000	42111000	-0.7779713437577244
chr18	42111000	42112000	-1.2227762145308891
chr18	42112000	42113000	-0.46116933983863273
chr18	42114000	42115000	-0.19912187921781896
chr18	42115000	42116000	-1.0445636262112779
chr18	42119000	42120000	1.4200207881559317
chr18	42120000	42121000	0.8763563907470003
chr18	42122000	42123000	0.08924681062222842
chr18	42125000	42126000	-0.3379244848046095
chr18	42126000	42127000	0.6619410042548222
chr18	42127000	42128000	0.41746577324182604
chr18	42128000	42129000	0.34896608809101315
chr18	42131000	42132000	0.32133427899080513
chr18	42135000	42136000	0.867065374007135
chr18	42136000	42137000	-0.6247058777518283
chr18	42137000	42138000	0.25249657586189284
chr18	42138000	42139000	0.6104178474660804
chr18	42139000	42140000	-1.1202891603136615
chr18	42140000	42141000	-0.4902246793847576
chr18	42141000	42142000	1.074302095991621
chr18	42143000	42144000	-1.2893091490954796
chr18	42144000	42145000	-2.679728661262806
chr18	42146000	42147000	-1.3889926799590695
chr18	42148000	42149000	-3.128611765409775
chr18	42149000	42150000	-4.1690197810429845
chr18	42150000	42151000	-3.574184175914814
chr18	42151000	42152000	-2.7146991926699573
chr18	42153000	42154000	-1.5172880533963837
chr18	42154000	42155000	-1.088874510612121
chr18	42156000	42157000	-1.5720967294096222
chr18	42157000	42158000	-0.5974095868547695
chr18	42158000	42159000	-0.477937265312072
chr18	42159000	42160000	-2.71242635118512
chr18	42160000	42161000	-1.6853514631693827
chr18	42161000	42162000	-2.3181880532784556
chr18	42163000	42164000	-0.28087205909120455
chr18	42164000	42165000	-1.1097546897305386
chr18	42165000	42166000	-0.5482195281555213
chr18	42166000	42167000	-2.9491420875413987
chr18	42167000	42168000	-0.5195642722223128
chr18	42168000	42169000	-2.5362255466152477
chr18	42169000	42170000	0.24233376774425144
chr18	42170000	42171000	-1.1879034729854872
chr18	42172000	42173000	-1.746819966388209
chr18	42173000	42174000	-2.0401464718344418
chr18	42174000	42175000	-0.7821653530561183
chr18	42175000	42176000	-1.9473146999733397
chr18	42176000	42177000	-0.7667379255473926
chr18	42177000	42178000	-1.516141452505306
chr18	42179000	42180000	-0.8072579345253015
chr18	42180000	42181000	0.552667613249838
chr18	42181000	42182000	-1.0521195948417943
chr18	42182000	42183000	-2.3541638699753182
chr18	42183000	42184000	0.5602080248434421
chr18	42185000	42186000	0.3588525056394593
chr18	42186000	42187000	0.3051501118760464
chr18	42187000	42188000	-0.6372483523756891
chr18	42188000	42189000	-0.6342410752975626
chr18	42191000	42192000	-1.3376046534788242
chr18	42192000	42193000	-0.6083748593926718
chr18	42193000	42194000	-0.5704935054649523
chr18	42194000	42195000	-2.740459803677944
chr18	42195000	42196000	-0.5561821045868619
chr18	42198000	42199000	-1.0574703575698798
chr18	42199000	42200000	-0.38376989945544243
chr18	42200000	42201000	-3.633088435806225
chr18	42201000	42202000	-1.222870947253007
chr18	42202000	42203000	0.19782660940854438
chr18	42203000	42204000	-2.116712373553016
chr18	42204000	42205000	-1.5899143011684935
chr18	42205000	42206000	-1.718820161191076
chr18	42206000	42207000	-4.454910087047361
chr18	42207000	42208000	-2.6882847223300863
chr18	42208000	42209000	-3.4510786467025194
chr18	42210000	42211000	-0.6919067480279224
chr18	42211000	42212000	-1.4251918875717877
chr18	42212000	42213000	-0.836840609814147
chr18	42213000	42214000	-0.332769103135454
chr18	42214000	42215000	-1.0450404976666614
chr18	42215000	42216000	-0.3019083305062662
chr18	42216000	42217000	1.6751388515218588
chr18	42217000	42218000	0.1167777389686077
chr18	42218000	42219000	-3.2172058941802995
chr18	42219000	42220000	0.23392074967989485
chr18	42220000	42221000	-1.8175415661774788
chr18	42221000	42222000	-1.2619268663496732
chr18	42223000	42224000	-0.7923980172988555
chr18	42225000	42226000	-1.5348033389083815
chr18	42226000	42227000	-1.4279681491608385
chr18	42227000	42228000	-0.3683187144520262
chr18	42228000	42229000	-0.6118247351453838
chr18	42229000	42230000	-0.8252791914797766
chr18	42230000	42231000	-1.0123214935486624
chr18	42231000	42232000	-1.1177313888073943
chr18	42232000	42233000	-2.042508890720231
chr18	42233000	42234000	-1.2802023904717648
chr18	42234000	42235000	-3.0547512335409066
chr18	42235000	42236000	0.693775562383502
chr18	42236000	42237000	-0.2713493793203825
chr18	42237000	42238000	-0.6366315489585795
chr18	42238000	42239000	-2.7744397604524176
chr18	42239000	42240000	-1.2265686044992736
chr18	42240000	42241000	-0.621587137850131
chr18	42242000	42243000	-0.7483038174291385
chr18	42243000	42244000	-0.9449373585238497
chr18	42244000	42245000	-1.4599449535111138
chr18	42245000	42246000	-1.5083038163690143
chr18	42246000	42247000	-1.3647764530637594
chr18	42247000	42248000	-3.142036410973812
chr18	42248000	42249000	-0.5805874166696814
chr18	42249000	42250000	-3.113282257348737
chr18	42250000	42251000	-1.39651479337136
chr18	42251000	42252000	-0.8138799082663309
chr18	42252000	42253000	-1.6431909124853274
chr18	42253000	42254000	-0.43680140012509205
chr18	42254000	42255000	0.29677642245619934
chr18	42255000	42256000	-1.3942807527678491
chr18	42256000	42257000	-1.7962093815959508
chr18	42257000	42258000	-0.17968971256468205
chr18	42258000	42259000	-3.0177374588067742
chr18	42259000	42260000	-0.5355266679312001
chr18	42260000	42261000	-1.5351389649719818
chr18	42261000	42262000	-1.1304495158435397
chr18	42262000	42263000	-1.4685961850318314
chr18	42263000	42264000	-0.2719388441586709
chr18	42264000	42265000	1.3185901253949175
chr18	42266000	42267000	-1.457340799380521
chr18	42267000	42268000	-0.7890999775923982
chr18	42268000	42269000	-1.3511598950912895
chr18	42270000	42271000	-0.5004840889099643
chr18	42271000	42272000	0.38526611911393716
chr18	42272000	42273000	-0.28190306453049674
chr18	42273000	42274000	-1.5955321488193228
chr18	42275000	42276000	0.2700096398293961
chr18	42280000	42281000	-1.4675748460974911
chr18	42281000	42282000	1.6598634104676
chr18	42282000	42283000	-1.7602049870232228
chr18	42283000	42284000	-0.29148745970263723
chr18	42284000	42285000	0.3808295243942539
chr18	42286000	42287000	-1.521011266863143
chr18	42287000	42288000	0.0474840846700139
chr18	42288000	42289000	-0.6341301951796554
chr18	42290000	42291000	-2.1857208137939432
chr18	42292000	42293000	-1.416149882439734
chr18	42293000	42294000	-1.2684352724236225
chr18	42296000	42297000	0.167873734271527
chr18	42297000	42298000	-0.7193204785424293
chr18	42298000	42299000	-0.6461654160159674
chr18	42299000	42300000	-1.3298609985354743
chr18	42300000	42301000	-1.2736269996252045
chr18	42301000	42302000	-0.7010956675075192
chr18	42302000	42303000	-1.3199002622503073
chr18	42304000	42305000	-1.7472867705834823
chr18	42306000	42307000	-0.9311925478355775
chr18	42307000	42308000	-0.10412068057859766
chr18	42308000	42309000	-0.37140342888406186
chr18	42309000	42310000	-2.162824109313494
chr18	42310000	42311000	0.2209721217804804
chr18	42311000	42312000	-0.9038354320260787
chr18	42312000	42313000	-2.5025196168472483
chr18	42313000	42314000	-0.9500297337821377
chr18	42315000	42316000	0.06126385220405942
chr18	42320000	42321000	-0.5655532650475049
chr18	42322000	42323000	-1.895719148642949
chr18	42323000	42324000	-2.2033047298386226
chr18	42324000	42325000	0.36963276499949466
chr18	42326000	42327000	-1.6685530186523667
chr18	42327000	42328000	-2.9414309626519657
chr18	42328000	42329000	-1.5214231021433808
chr18	42329000	42330000	-2.698316387732346
chr18	42330000	42331000	-1.9019836068246283
chr18	42331000	42332000	-0.9648496293716272
chr18	42332000	42333000	-0.7354242083407069
chr18	42334000	42335000	-2.3018307291274054
chr18	42335000	42336000	-0.8865795397165853
chr18	42336000	42337000	-1.6431002755473647
chr18	42337000	42338000	-1.4814704020880705
chr18	42338000	42339000	-0.6954835433587792
chr18	42340000	42341000	-1.1519709930468685
chr18	42341000	42342000	-1.0454853838396971
chr18	42342000	42343000	-0.17354418007925673
chr18	42344000	42345000	-0.4701639715049373
chr18	42345000	42346000	0.2269148294786369
chr18	42346000	42347000	0.13527339231504007
chr18	42347000	42348000	-1.4729350054172659
chr18	42348000	42349000	-1.6528522001619808
chr18	42349000	42350000	-0.8454839788506477
chr18	42351000	42352000	-0.41464306090357467
chr18	42354000	42355000	-1.8365226593648474
chr18	42355000	42356000	-1.0250881380535424
chr18	42356000	42357000	-0.7310321799396045
chr18	42358000	42359000	-2.7976618161933122
chr18	42359000	42360000	-1.0433682821901324
chr18	42360000	42361000	-0.6274060208868111
chr18	42361000	42362000	-0.8400036963344466
chr18	42362000	42363000	-3.4328061402790997
chr18	42363000	42364000	-2.7340115108677963
chr18	42364000	42365000	-0.8332711437609892
chr18	42365000	42366000	-1.1033294390932242
chr18	42366000	42367000	-2.516269610626338
chr18	42367000	42368000	-2.182831912169523
chr18	42368000	42369000	-1.6928731849517218
chr18	42369000	42370000	-1.3580187463354152
chr18	42370000	42371000	-1.6561177149419823
chr18	42371000	42372000	-0.9415576146741584
chr18	42372000	42373000	-2.5728189282048777
chr18	42373000	42374000	-0.41544325937480747
chr18	42374000	42375000	-1.4242641506628495
chr18	42375000	42376000	-0.5509401776855848
chr18	42376000	42377000	0.46998078290851986
chr18	42377000	42378000	-1.4431980910488793
chr18	42380000	42381000	-2.258693547960408
chr18	42381000	42382000	-1.1752547826711
chr18	42382000	42383000	-1.654164022789461
chr18	42383000	42384000	-1.7248844404891446
chr18	42384000	42385000	-0.44365803465841946
chr18	42386000	42387000	-0.8815313977888664
chr18	42388000	42389000	-1.4631598073975793
chr18	42389000	42390000	-1.8708480948719826
chr18	42393000	42394000	-1.728725981955084
chr18	42394000	42395000	-2.052393526270996
chr18	42395000	42396000	-1.220962242953647
chr18	42396000	42397000	-2.5543265509998307
chr18	42397000	42398000	-0.47108989485153424
chr18	42398000	42399000	-0.8161533089794498
chr18	42399000	42400000	-3.141250195435483
chr18	42400000	42401000	-0.38522435034632047
chr18	42401000	42402000	0.7823417279785377
chr18	42403000	42404000	-2.2588273783665596
chr18	42404000	42405000	-0.5064461327443087
chr18	42405000	42406000	-0.3970417565639072
chr18	42406000	42407000	-0.2009698939251752
chr18	42409000	42410000	0.7983122348479819
chr18	42410000	42411000	-2.481627543686869
chr18	42411000	42412000	-1.30010431277511
chr18	42412000	42413000	-1.6934311813311878
chr18	42414000	42415000	-0.07658589005787583
chr18	42415000	42416000	-1.8976199211276217
chr18	42416000	42417000	-0.65050429624715
chr18	42417000	42418000	-2.2576238520940666
chr18	42421000	42422000	-1.7132800365663157
chr18	42422000	42423000	-0.7109471881331136
chr18	42424000	42425000	-1.8670536875403843
chr18	42425000	42426000	-1.4320713009281045
chr18	42426000	42427000	-1.8971294124680977
chr18	42427000	42428000	-2.2252197751192275
chr18	42428000	42429000	-0.6790859235112663
chr18	42430000	42431000	-1.462102560355403
chr18	42431000	42432000	-2.370402439383229
chr18	42432000	42433000	0.39286426376242267
chr18	42433000	42434000	-0.3377765974030193
chr18	42434000	42435000	-2.78597130112999
chr18	42436000	42437000	-0.5338817956885935
chr18	42437000	42438000	-1.7246359723517202
chr18	42438000	42439000	-0.1496430868150744
chr18	42441000	42442000	-3.2537141506308536
chr18	42442000	42443000	-0.05174994988382423
chr18	42443000	42444000	-1.8661634455900467
chr18	42444000	42445000	-1.2988818666304025
chr18	42445000	42446000	-0.9398159002475942
chr18	42446000	42447000	-1.0479457056281412
chr18	42447000	42448000	-2.713595672347215
chr18	42448000	42449000	-1.9363531184186422
chr18	42449000	42450000	-1.773565070171615
chr18	42451000	42452000	-1.0336207757756979
chr18	42452000	42453000	-1.071258166490551
chr18	42453000	42454000	-2.624168226013102
chr18	42454000	42455000	-0.9929382341912283
chr18	42455000	42456000	-0.13178968480045017
chr18	42458000	42459000	-2.625497716144853
chr18	42459000	42460000	-2.2621063487969235
chr18	42460000	42461000	-1.2963474097779681
chr18	42461000	42462000	-0.8618626004129045
chr18	42462000	42463000	-0.6173867612485994
chr18	42463000	42464000	-1.0140202332599484
chr18	42464000	42465000	-2.3136137322101225
chr18	42465000	42466000	-2.188369388818736
chr18	42466000	42467000	-1.248208290222384
chr18	42467000	42468000	-2.1716175093424717
chr18	42468000	42469000	-3.81647373798036
chr18	42469000	42470000	-1.2440915122806284
chr18	42470000	42471000	-2.213773967369589
chr18	42471000	42472000	-0.21658652918028318
chr18	42472000	42473000	-1.508206098770693
chr18	42478000	42479000	-1.8999921458664881
chr18	42480000	42481000	-0.5131822153073883
chr18	42481000	42482000	0.058236692127151296
chr18	42482000	42483000	-1.484968426749978
chr18	42483000	42484000	-2.6622246434241656
chr18	42484000	42485000	-1.8647328069811424
chr18	42485000	42486000	-1.4483768732457094
chr18	42486000	42487000	-0.2891601825750579
chr18	42487000	42488000	-2.051306390096678
chr18	42489000	42490000	-2.227626713657454
chr18	42490000	42491000	-2.9014666192814627
chr18	42491000	42492000	-1.4060928570963538
chr18	42492000	42493000	-1.8751243387582588
chr18	42493000	42494000	-2.3874567774799575
chr18	42494000	42495000	-2.0090569982430067
chr18	42495000	42496000	-2.1098600429338212
chr18	42496000	42497000	-2.58708910042298
chr18	42497000	42498000	-0.4257554322922382
chr18	42498000	42499000	-1.0395758182133463
chr18	42501000	42502000	-1.10883993933406
chr18	42502000	42503000	-3.0618477410727576
chr18	42503000	42504000	-1.229597463229735
chr18	42504000	42505000	0.4853115124766484
chr18	42505000	42506000	-1.5762657958211201
chr18	42506000	42507000	-4.210639139009008
chr18	42507000	42508000	-0.7982834597919424
chr18	42508000	42509000	-2.381332800496804
chr18	42509000	42510000	-0.6793934814010337
chr18	42510000	42511000	-1.4538389425419924
chr18	42511000	42512000	-2.138528769413554
chr18	42512000	42513000	-0.7856833510352377
chr18	42513000	42514000	-0.9339855786157266
chr18	42514000	42515000	-0.4165157686841998
chr18	42515000	42516000	-1.8520838954076653
chr18	42517000	42518000	-1.304226772651683
chr18	42518000	42519000	-1.5945165977430882
chr18	42519000	42520000	-2.755852107961518
chr18	42520000	42521000	-1.9489055051655202
chr18	42522000	42523000	-2.767054845866484
chr18	42523000	42524000	-2.5613426305881357
chr18	42524000	42525000	-2.042372366519945
chr18	42525000	42526000	-2.4128167779995473
chr18	42526000	42527000	1.3764116972770986
chr18	42527000	42528000	-1.2793392253122355
chr18	42528000	42529000	-1.429957054917399
chr18	42529000	42530000	-1.6716167768957721
chr18	42530000	42531000	-1.3366683566843087
chr18	42531000	42532000	-0.3146320885946283
chr18	42532000	42533000	0.11882987112206705
chr18	42533000	42534000	-0.6039456739442705
chr18	42534000	42535000	0.565313248544403
chr18	42535000	42536000	-0.2411074343839837
chr18	42536000	42537000	-1.5185269323406447
chr18	42537000	42538000	-1.206371239983757
chr18	42538000	42539000	0.07769279096930509
chr18	42539000	42540000	-2.1861737178348934
chr18	42540000	42541000	0.5259556906944609
chr18	42541000	42542000	0.504780798711163
chr18	42542000	42543000	-3.2871226993520763
chr18	42543000	42544000	-1.524953439867511
chr18	42544000	42545000	0.3743329740260705
chr18	42545000	42546000	-0.33287851705915655
chr18	42546000	42547000	-0.6826434236446648
chr18	42547000	42548000	-1.4530267111250956
chr18	42548000	42549000	-1.8266208485817785
chr18	42549000	42550000	-0.19447607031588032
chr18	42550000	42551000	-3.249633482461104
chr18	42551000	42552000	-1.7716462392662946
chr18	42552000	42553000	-2.226139639806996
chr18	42553000	42554000	-2.5111338323316907
chr18	42554000	42555000	0.06026118357327052
chr18	42555000	42556000	-2.6355074643326604
chr18	42556000	42557000	-2.788425934544251
chr18	42557000	42558000	-4.0898322926521695
chr18	42558000	42559000	-2.050503880171457
chr18	42559000	42560000	-2.327437257929557
chr18	42560000	42561000	-1.6076236100727834
chr18	42561000	42562000	-3.989665401336505
chr18	42562000	42563000	-0.38059934664619355
chr18	42563000	42564000	-3.996450277838557
chr18	42564000	42565000	-0.47238347504827094
chr18	42565000	42566000	-0.9952913306473216
chr18	42566000	42567000	-0.8881454424097346
chr18	42567000	42568000	-0.6185018571383263
chr18	42568000	42569000	-2.534695375303966
chr18	42569000	42570000	-1.1769431049309287
chr18	42572000	42573000	-1.5024334604150422
chr18	42573000	42574000	-0.7902941747258402
chr18	42574000	42575000	-1.6170923101410575
chr18	42575000	42576000	-3.8622717359401224
chr18	42577000	42578000	-1.6037886967903958
chr18	42578000	42579000	-0.6397996778910593
chr18	42579000	42580000	-1.5731026034846491
chr18	42580000	42581000	-0.512332792151135
chr18	42581000	42582000	-2.777546566138152
chr18	42582000	42583000	-1.260296631720814
chr18	42583000	42584000	-2.674937582310901
chr18	42584000	42585000	-1.5266602152567417
chr18	42585000	42586000	-2.9474708130810137
chr18	42586000	42587000	-1.7398478193472449
chr18	42587000	42588000	-1.7066312246771107
chr18	42588000	42589000	-1.8621948236291788
chr18	42589000	42590000	-2.297196699946149
chr18	42590000	42591000	-1.4178405066147841
chr18	42592000	42593000	-1.8884677539746322
chr18	42593000	42594000	-1.0698150510509294
chr18	42594000	42595000	-2.6701260115383487
chr18	42597000	42598000	-0.6671248878852223
chr18	42598000	42599000	-2.181643436074694
chr18	42599000	42600000	-3.1831721162516744
chr18	42600000	42601000	-0.9377608245792511
chr18	42601000	42602000	-2.267066093244697
chr18	42602000	42603000	-0.612312564246631
chr18	42603000	42604000	-1.7324122140926976
chr18	42605000	42606000	-1.402302758636377
chr18	42607000	42608000	-1.052253935956021
chr18	42609000	42610000	-1.4502893208018164
chr18	42611000	42612000	-0.06918468584865042
chr18	42612000	42613000	0.016585033830122678
chr18	42613000	42614000	-1.3530902822673645
chr18	42614000	42615000	-0.46287814713683184
chr18	42615000	42616000	-1.4487118450536454
chr18	42616000	42617000	-0.36460964831018056
chr18	42617000	42618000	-1.8957817668331103
chr18	42618000	42619000	-2.1870593651255024
chr18	42621000	42622000	-2.601052676074503
chr18	42622000	42623000	0.8125285966016684
chr18	42624000	42625000	-0.37181852712674074
chr18	42625000	42626000	-0.5505085548001007
chr18	42626000	42627000	0.692355209335773
chr18	42627000	42628000	0.5178175493090944
chr18	42630000	42631000	-2.2014499930002667
chr18	42631000	42632000	1.0050453071491732
chr18	42632000	42633000	-1.00040346506067
chr18	42633000	42634000	-0.2947929339671571
chr18	42634000	42635000	-2.134246905105151
chr18	42636000	42637000	-0.8581902213458923
chr18	42637000	42638000	-2.359054815048421
chr18	42638000	42639000	-2.6305431987726227
chr18	42639000	42640000	0.21030100585956668
chr18	42641000	42642000	-2.288339101315476
chr18	42642000	42643000	-0.9030455404430578
chr18	42643000	42644000	-2.8865028316977273
chr18	42644000	42645000	-2.421062154591698
chr18	42645000	42646000	-1.709267397633068
chr18	42646000	42647000	-0.26461564003812177
chr18	42647000	42648000	-1.4765715458456752
chr18	42648000	42649000	-1.2435532557043976
chr18	42649000	42650000	-0.5999149033838671
chr18	42651000	42652000	-1.847472365357341
chr18	42652000	42653000	-0.9215679365243852
chr18	42653000	42654000	-0.761781664419308
chr18	42654000	42655000	-0.5025432718218925
chr18	42655000	42656000	-2.4920460244958775
chr18	42656000	42657000	-2.109769030582664
chr18	42659000	42660000	-3.6431814638240865
chr18	42661000	42662000	-4.542500405639283
chr18	42662000	42663000	-8.139914090303405
chr18	42663000	42664000	-5.50309261538075
chr18	42664000	42665000	-5.30373277233417
chr18	42666000	42667000	-6.840267760836673
chr18	42668000	42669000	-3.589849496744528
chr18	42669000	42670000	-1.2909031768382528
chr18	42670000	42671000	-1.9987944105983677
chr18	42671000	42672000	-2.173803767500701
chr18	42672000	42673000	-2.652051739982591
chr18	42673000	42674000	-1.7978147464758416
chr18	42674000	42675000	-2.301654866839421
chr18	42675000	42676000	-2.471308754464554
chr18	42676000	42677000	-2.954551021943739
chr18	42677000	42678000	-0.8803185657579046
chr18	42678000	42679000	-1.3787161588065706
chr18	42679000	42680000	-0.9327310175319823
chr18	42680000	42681000	-2.495756792579256
chr18	42682000	42683000	-1.528509181297036
chr18	42683000	42684000	-1.4107137185147773
chr18	42684000	42685000	-1.0350397034853704
chr18	42685000	42686000	-0.7908851187561882
chr18	42686000	42687000	-2.0864701557952015
chr18	42688000	42689000	-0.9897370641009293
chr18	42689000	42690000	-2.424167610117672
chr18	42690000	42691000	-2.7667936513378675
chr18	42691000	42692000	-2.1843158702654226
chr18	42692000	42693000	-1.9795278224493222
chr18	42693000	42694000	-0.2868046273773825
chr18	42694000	42695000	-0.09903066978110207
chr18	42696000	42697000	-1.7770446322050892
chr18	42697000	42698000	-1.3503742964994223
chr18	42698000	42699000	-0.9852341693905621
chr18	42700000	42701000	-1.2189433631741877
chr18	42701000	42702000	-1.9972410234015665
chr18	42702000	42703000	-1.8108095315932489
chr18	42703000	42704000	-2.8922787867796895
chr18	42704000	42705000	-1.9042775037874753
chr18	42705000	42706000	-0.6541909306318604
chr18	42706000	42707000	-2.3959277097715623
chr18	42707000	42708000	-1.7493231554597595
chr18	42708000	42709000	-3.73731913402513
chr18	42709000	42710000	-3.257493555597253
chr18	42710000	42711000	-2.9420499906753097
chr18	42711000	42712000	-1.9070181475027828
chr18	42712000	42713000	-0.811268112790364
chr18	42713000	42714000	-6.852574709122303
chr18	42714000	42715000	-5.783619825757307
chr18	42717000	42718000	-4.031479357753404
chr18	42718000	42719000	-2.0958796450960313
chr18	42719000	42720000	-2.01567732080538
chr18	42720000	42721000	-3.4179759670266674
chr18	42721000	42722000	-1.606655285569627
chr18	42723000	42724000	-0.4399357538331474
chr18	42727000	42728000	-2.0639012445626848
chr18	42728000	42729000	-0.6668531624998364
chr18	42729000	42730000	-2.1778159796772925
chr18	42730000	42731000	-3.964080766533511
chr18	42731000	42732000	-1.3079658311640523
chr18	42732000	42733000	1.0052211890759737
chr18	42734000	42735000	-1.7585391529020882
chr18	42735000	42736000	-4.128841364395701
chr18	42737000	42738000	-3.566310923474559
chr18	42738000	42739000	-1.7212961379083662
chr18	42739000	42740000	-3.63257913177677
chr18	42740000	42741000	-2.335983045557127
chr18	42741000	42742000	-2.4983079350967623
chr18	42742000	42743000	-2.4548989304820337
chr18	42743000	42744000	-0.7192070781135234
chr18	42744000	42745000	-2.095891024361975
chr18	42745000	42746000	-0.35059247416445966
chr18	42746000	42747000	-1.4257887060923713
chr18	42748000	42749000	-0.8623885808182753
chr18	42749000	42750000	-1.7155807641784906
chr18	42750000	42751000	-1.5967249624499256
chr18	42751000	42752000	-2.5740779580980613
chr18	42752000	42753000	-1.8804345914783878
chr18	42753000	42754000	-2.066777048847446
chr18	42754000	42755000	0.9494846954624635
chr18	42755000	42756000	-2.062967116544084
chr18	42756000	42757000	-1.1949595664474093
chr18	42757000	42758000	-1.5174530238869806
chr18	42760000	42761000	-1.2826362530532895
chr18	42761000	42762000	-2.1399176462139304
chr18	42762000	42763000	-1.389007459608122
chr18	42763000	42764000	-1.5029916329206543
chr18	42764000	42765000	-1.330490832014331
chr18	42765000	42766000	-1.7061047992187557
chr18	42766000	42767000	-1.885495069753111
chr18	42767000	42768000	-1.419805428893082
chr18	42768000	42769000	1.2544100491316557
chr18	42769000	42770000	-0.5654642093855903
chr18	42771000	42772000	-0.6632084349780308
chr18	42772000	42773000	-0.41560728871393976
chr18	42773000	42774000	0.13122914418214326
chr18	42774000	42775000	-1.7821130628170183
chr18	42775000	42776000	-1.3073672603416229
chr18	42776000	42777000	-1.403865144984805
chr18	42777000	42778000	-2.834925359912185
chr18	42778000	42779000	-1.7618779414485188
chr18	42779000	42780000	-2.163923300507412
chr18	42781000	42782000	1.5876747696046358
chr18	42782000	42783000	-2.390647002136026
chr18	42783000	42784000	-0.6710439674852193
chr18	42784000	42785000	-0.027124618552320907
chr18	42785000	42786000	1.0481038949966648
chr18	42786000	42787000	-0.4312662040680095
chr18	42788000	42789000	-1.8575705733389563
chr18	42789000	42790000	-2.263003493539605
chr18	42790000	42791000	0.7137176653832813
chr18	42791000	42792000	-0.6747250433817504
chr18	42792000	42793000	0.6625470180816255
chr18	42793000	42794000	-0.14869541718605414
chr18	42796000	42797000	-3.067541462497907
chr18	42797000	42798000	-3.331528342249772
chr18	42798000	42799000	-0.19697105672513396
chr18	42799000	42800000	-0.9580534346984857
chr18	42801000	42802000	0.04524031433525122
chr18	42802000	42803000	-1.1311700797183706
chr18	42803000	42804000	0.5897808767487032
chr18	42805000	42806000	0.13470360792675992
chr18	42806000	42807000	-0.1785464913852355
chr18	42807000	42808000	-0.8039137578675155
chr18	42808000	42809000	0.19269035526479403
chr18	42809000	42810000	0.2812255854974054
chr18	42810000	42811000	-0.07443281469172909
chr18	42811000	42812000	-1.8736604173156926
chr18	42812000	42813000	-1.9048789845217282
chr18	42813000	42814000	-0.9704828277058697
chr18	42814000	42815000	-1.3526006508221293
chr18	42815000	42816000	-1.4671266273648118
chr18	42816000	42817000	-1.2579964939453232
chr18	42817000	42818000	-0.4480113484965745
chr18	42818000	42819000	-1.3737589111111916
chr18	42819000	42820000	-2.5948488982942255
chr18	42820000	42821000	-2.7428048146453747
chr18	42821000	42822000	-1.4145362210322918
chr18	42822000	42823000	-1.611662187399995
chr18	42823000	42824000	-0.03181065371527459
chr18	42824000	42825000	-0.9010100295251591
chr18	42825000	42826000	-1.0053180637472123
chr18	42826000	42827000	-0.3236157954813723
chr18	42827000	42828000	-2.4351344851392382
chr18	42829000	42830000	0.7347371239726707
chr18	42830000	42831000	-3.3158180717032875
chr18	42831000	42832000	-2.6217887350421836
chr18	42832000	42833000	-3.19871756053995
chr18	42834000	42835000	0.4072439598738589
chr18	42835000	42836000	-2.3201477028530566
chr18	42836000	42837000	-1.803567414822028
chr18	42838000	42839000	-0.18225500900791833
chr18	42839000	42840000	-0.45228619161182815
chr18	42840000	42841000	-0.5288977864893567
chr18	42841000	42842000	-0.7991870798246091
chr18	42842000	42843000	-2.9659391345820585
chr18	42843000	42844000	-1.1681219651734198
chr18	42844000	42845000	-1.4846351394857307
chr18	42845000	42846000	-2.0842297785094055
chr18	42846000	42847000	-2.6399422947016453
chr18	42847000	42848000	0.3037346109704219
chr18	42848000	42849000	-1.5324746540564564
chr18	42849000	42850000	-1.391069300406408
chr18	42850000	42851000	-1.3918162048480696
chr18	42851000	42852000	-1.2772604022979481
chr18	42853000	42854000	-1.6502308790470188
chr18	42854000	42855000	-3.20523874902634
chr18	42855000	42856000	-0.9705654410988591
chr18	42857000	42858000	-2.587146485612392
chr18	42858000	42859000	-1.1523499333066434
chr18	42859000	42860000	0.23027276162653607
chr18	42860000	42861000	-2.0488739518541625
chr18	42861000	42862000	-1.4977854992300241
chr18	42862000	42863000	-0.8487191071018276
chr18	42863000	42864000	-2.968746216820837
chr18	42864000	42865000	-2.9731665376524243
chr18	42865000	42866000	-0.9796716904874315
chr18	42866000	42867000	-3.8923365166463144
chr18	42867000	42868000	-2.182239202602019
chr18	42868000	42869000	-1.4648015627983857
chr18	42869000	42870000	-0.15767790474122922
chr18	42870000	42871000	-0.6492487943950455
chr18	42871000	42872000	-1.2679703142386785
chr18	42872000	42873000	-0.5980187505698009
chr18	42873000	42874000	-1.2874134284157224
chr18	42874000	42875000	-0.09090132126823915
chr18	42875000	42876000	-0.7172511856710445
chr18	42879000	42880000	-1.6254104617263658
chr18	42881000	42882000	-3.9234202343083995
chr18	42882000	42883000	-3.3411613781395224
chr18	42883000	42884000	0.06958137402905117
chr18	42884000	42885000	-1.6751548045005678
chr18	42885000	42886000	-2.297738335147473
chr18	42886000	42887000	-2.331071337025438
chr18	42887000	42888000	-2.5502258488925986
chr18	42888000	42889000	-1.2296133248770578
chr18	42889000	42890000	-2.109598508970638
chr18	42890000	42891000	-0.9403838804947934
chr18	42891000	42892000	-2.269809925731204
chr18	42892000	42893000	-3.56601549200933
chr18	42894000	42895000	-1.4161437870292166
chr18	42895000	42896000	-0.8727601550263405
chr18	42896000	42897000	-0.25036756398753435
chr18	42897000	42898000	0.5277747301133204
chr18	42898000	42899000	-0.052170250610113565
chr18	42900000	42901000	-1.9313464420420852
chr18	42901000	42902000	-1.6401728352598999
chr18	42902000	42903000	-1.8675197800702465
chr18	42903000	42904000	-1.3948122350875216
chr18	42904000	42905000	-2.3219417959697846
chr18	42905000	42906000	-1.4253976702817617
chr18	42907000	42908000	-2.1237740166886807
chr18	42908000	42909000	-1.437681165156142
chr18	42909000	42910000	-0.5294957643435481
chr18	42910000	42911000	-1.027777420592371
chr18	42911000	42912000	-0.7903101688124151
chr18	42912000	42913000	-0.5495427093371983
chr18	42914000	42915000	0.6233916138729004
chr18	42915000	42916000	-0.880523054175042
chr18	42916000	42917000	-0.9184083606603357
chr18	42917000	42918000	-1.568490204200431
chr18	42918000	42919000	-2.5748640680113195
chr18	42919000	42920000	-1.751814330760275
chr18	42920000	42921000	-0.8029956804907814
```
