## Supplemental Datasets for "A genome-wide mutational constraint map quantified from variation in 76,156 human genomes": Supplementary_Data_2.bed (part 35 of 86)

```
chr18	42921000	42922000	-1.1707918483928517
chr18	42922000	42923000	0.23802192784634077
chr18	42923000	42924000	0.14743688068485192
chr18	42924000	42925000	-1.8046255466155339
chr18	42925000	42926000	-2.4728103040741716
chr18	42926000	42927000	-1.2519823320768402
chr18	42927000	42928000	-1.7316758782950106
chr18	42930000	42931000	-0.7012014409816433
chr18	42931000	42932000	-1.4550630668081137
chr18	42932000	42933000	-3.764592178357367
chr18	42935000	42936000	-1.1178366310806043
chr18	42936000	42937000	-0.6810561330919379
chr18	42937000	42938000	0.5869884877348468
chr18	42938000	42939000	-1.6334976915554744
chr18	42939000	42940000	0.5056813234498285
chr18	42941000	42942000	-1.002671855642718
chr18	42942000	42943000	-1.3802634554798356
chr18	42943000	42944000	-2.673756687682317
chr18	42944000	42945000	-0.40386973839794765
chr18	42945000	42946000	-1.9608291543690912
chr18	42946000	42947000	-0.37027084303444713
chr18	42947000	42948000	-0.46252544762822695
chr18	42948000	42949000	-1.53170712465803
chr18	42949000	42950000	-1.4744396016965229
chr18	42951000	42952000	-0.041592607772214095
chr18	42952000	42953000	-0.7826283885886164
chr18	42953000	42954000	-1.8491192446504787
chr18	42955000	42956000	0.4360857650300861
chr18	42956000	42957000	-2.2381401661152607
chr18	42957000	42958000	-1.2427645223558053
chr18	42958000	42959000	-1.4589565709245098
chr18	42959000	42960000	-1.3974362364904613
chr18	42960000	42961000	-0.5552423649407777
chr18	42961000	42962000	-0.08389553641492536
chr18	42962000	42963000	-0.3143350233920039
chr18	42963000	42964000	-1.7099926219493415
chr18	42964000	42965000	0.5999662993763418
chr18	42966000	42967000	-0.7333494721887854
chr18	42968000	42969000	-0.47875761014935164
chr18	42969000	42970000	-1.974206101832028
chr18	42970000	42971000	-1.4282353738321936
chr18	42971000	42972000	-1.7330683432948792
chr18	42972000	42973000	-0.03299831701772527
chr18	42973000	42974000	0.10793481132158848
chr18	42974000	42975000	-0.33640299132717577
chr18	42975000	42976000	-0.5441998965670702
chr18	42976000	42977000	0.036985950939372736
chr18	42977000	42978000	-0.6398782679421579
chr18	42978000	42979000	-1.7931676348137446
chr18	42979000	42980000	-1.2119403809729616
chr18	42980000	42981000	-1.3050563449713015
chr18	42981000	42982000	-2.4782047485580474
chr18	42982000	42983000	-1.7229995030458778
chr18	42983000	42984000	-1.4324445007701758
chr18	42984000	42985000	-3.1923714138013537
chr18	42985000	42986000	-1.492094564295691
chr18	42987000	42988000	-1.590708148661297
chr18	42989000	42990000	-1.1687764865876127
chr18	42991000	42992000	-2.7131587297425543
chr18	42992000	42993000	-1.9058446252150876
chr18	42993000	42994000	-1.1188717217809583
chr18	42994000	42995000	-0.8392307614418529
chr18	42995000	42996000	-2.205382133333352
chr18	42996000	42997000	-2.212074980854855
chr18	42998000	42999000	-3.4450391729200533
chr18	42999000	43000000	-0.9046127250653984
chr18	43000000	43001000	-1.6702847048463523
chr18	43001000	43002000	-1.5610278642846223
chr18	43002000	43003000	-1.0448961711877343
chr18	43003000	43004000	-0.21241716482204853
chr18	43004000	43005000	-2.053472476763269
chr18	43005000	43006000	-0.6448159312967843
chr18	43006000	43007000	-1.4699123065643096
chr18	43007000	43008000	-1.5104674652686625
chr18	43008000	43009000	-0.6507950523210693
chr18	43009000	43010000	-1.5900069584980254
chr18	43010000	43011000	-0.3595620211211053
chr18	43011000	43012000	-2.027421374690399
chr18	43012000	43013000	-2.5210990521685126
chr18	43013000	43014000	-3.2397514184953624
chr18	43014000	43015000	-1.1011031034549732
chr18	43015000	43016000	-2.976348663206947
chr18	43016000	43017000	-1.4086203594628233
chr18	43017000	43018000	0.1445109616100599
chr18	43018000	43019000	-1.1461513985066212
chr18	43019000	43020000	-3.078503188653632
chr18	43020000	43021000	1.221382662330616
chr18	43021000	43022000	-1.2224577230303961
chr18	43022000	43023000	-1.2668243538616606
chr18	43023000	43024000	-2.2029390899416375
chr18	43024000	43025000	-2.284565439677189
chr18	43026000	43027000	-1.174148465151289
chr18	43027000	43028000	-2.9573283339012773
chr18	43028000	43029000	-0.575253055814368
chr18	43029000	43030000	-3.0883592249725993
chr18	43030000	43031000	-2.4459463205941963
chr18	43031000	43032000	0.48253895847082423
chr18	43032000	43033000	-1.239591580389171
chr18	43033000	43034000	0.38500704129718477
chr18	43034000	43035000	-1.696638919434619
chr18	43035000	43036000	-1.3798702987126172
chr18	43036000	43037000	-2.5590643809660376
chr18	43037000	43038000	-1.1020361055766865
chr18	43040000	43041000	-3.6230831435186777
chr18	43041000	43042000	-1.63629585769913
chr18	43042000	43043000	-2.7574612965578202
chr18	43043000	43044000	-2.388561612333557
chr18	43044000	43045000	-2.510699312031993
chr18	43045000	43046000	-2.0891099295300695
chr18	43046000	43047000	-3.010941250156241
chr18	43047000	43048000	-3.8323353965191775
chr18	43048000	43049000	-2.4132388484160945
chr18	43051000	43052000	-3.279918104585307
chr18	43052000	43053000	-2.5208250542682897
chr18	43053000	43054000	-1.597377995002035
chr18	43054000	43055000	-0.19204272132736905
chr18	43055000	43056000	-2.8971762204786673
chr18	43056000	43057000	-0.3203113916453145
chr18	43058000	43059000	-3.660303244590239
chr18	43059000	43060000	-3.1004939256665556
chr18	43060000	43061000	-2.1257715630222
chr18	43061000	43062000	-2.163700243075873
chr18	43062000	43063000	-2.106740548645522
chr18	43063000	43064000	-1.8203452940716063
chr18	43064000	43065000	-2.3441164083808053
chr18	43066000	43067000	0.0480623852777478
chr18	43067000	43068000	-2.0078270471524613
chr18	43068000	43069000	-1.9722423699391798
chr18	43069000	43070000	-0.9541129839220441
chr18	43070000	43071000	-1.8131730251271314
chr18	43071000	43072000	-3.424993968410779
chr18	43072000	43073000	-0.35754700725346705
chr18	43073000	43074000	-0.43930785644487336
chr18	43074000	43075000	-1.1552032798996632
chr18	43075000	43076000	-1.7095277192407214
chr18	43076000	43077000	-1.7802129611186974
chr18	43078000	43079000	-2.3467127018226517
chr18	43079000	43080000	-1.8482390482467834
chr18	43080000	43081000	-3.619281262556584
chr18	43081000	43082000	-0.9282040696875669
chr18	43083000	43084000	-4.298185092441445
chr18	43084000	43085000	-2.746441546721045
chr18	43085000	43086000	-3.1884334864657693
chr18	43086000	43087000	-1.5154250980446065
chr18	43087000	43088000	-2.617117045813485
chr18	43088000	43089000	-2.8500568858146638
chr18	43090000	43091000	-3.5293115340948655
chr18	43091000	43092000	-1.976224334457568
chr18	43092000	43093000	-3.7166648684787345
chr18	43093000	43094000	-2.240358119996724
chr18	43095000	43096000	-2.701477531176233
chr18	43096000	43097000	-2.810604262482179
chr18	43097000	43098000	-3.7813089385896737
chr18	43098000	43099000	-3.0097950392845125
chr18	43099000	43100000	-3.6697469728971472
chr18	43100000	43101000	-0.8058965211719642
chr18	43101000	43102000	-3.1830448298856866
chr18	43103000	43104000	-1.8039594235576222
chr18	43104000	43105000	-2.914542251415906
chr18	43106000	43107000	-3.637707692946145
chr18	43107000	43108000	-1.4358172807238856
chr18	43109000	43110000	-4.163942163392167
chr18	43110000	43111000	-1.8106867141133816
chr18	43111000	43112000	-3.311247483479133
chr18	43112000	43113000	-2.423198648743588
chr18	43113000	43114000	-1.935906145270645
chr18	43114000	43115000	-4.142238348844245
chr18	43115000	43116000	-0.02068756333828083
chr18	43117000	43118000	-1.8349498087316978
chr18	43118000	43119000	-3.3747191044834692
chr18	43119000	43120000	-1.398642581894216
chr18	43120000	43121000	-1.2312244811541724
chr18	43123000	43124000	-2.9591629562808373
chr18	43125000	43126000	-3.496936920510901
chr18	43126000	43127000	-0.20831492488244208
chr18	43127000	43128000	-2.105208744061346
chr18	43128000	43129000	-1.0527206367299404
chr18	43129000	43130000	-3.12224315572725
chr18	43130000	43131000	-0.09832584456259448
chr18	43131000	43132000	-3.3685296261233404
chr18	43132000	43133000	-0.8291764309247779
chr18	43133000	43134000	0.3016184688574645
chr18	43135000	43136000	-1.3903768561294672
chr18	43136000	43137000	-4.355479916023658
chr18	43137000	43138000	-1.347504112858649
chr18	43138000	43139000	-2.0790819643876794
chr18	43140000	43141000	-2.904554062098948
chr18	43141000	43142000	-2.213562503037977
chr18	43142000	43143000	-0.7110598745966079
chr18	43143000	43144000	-1.201531921835852
chr18	43144000	43145000	-1.7959855770004636
chr18	43145000	43146000	-2.174812785223172
chr18	43146000	43147000	-3.235467925018215
chr18	43147000	43148000	-3.203858806543982
chr18	43149000	43150000	-2.868921282996537
chr18	43151000	43152000	-1.6946766767107784
chr18	43152000	43153000	-0.7682284964030722
chr18	43153000	43154000	-3.590912355389524
chr18	43154000	43155000	-0.627835660028894
chr18	43155000	43156000	-0.056113212256587205
chr18	43156000	43157000	-1.9254713843993179
chr18	43157000	43158000	-3.36029046435947
chr18	43158000	43159000	0.3676482138337953
chr18	43160000	43161000	-3.0580637445248438
chr18	43161000	43162000	-3.2300788274925516
chr18	43162000	43163000	-2.444522674749699
chr18	43164000	43165000	-3.478156022715409
chr18	43165000	43166000	-1.46642396991269
chr18	43166000	43167000	-2.498341361399427
chr18	43167000	43168000	-2.6816585722517856
chr18	43168000	43169000	-0.6810587628950704
chr18	43169000	43170000	-1.5579736654524827
chr18	43170000	43171000	-1.959041780051608
chr18	43171000	43172000	0.2525046606735514
chr18	43172000	43173000	-1.7522504414456535
chr18	43173000	43174000	-0.45953261223869213
chr18	43174000	43175000	-2.075138599104314
chr18	43176000	43177000	-2.5927890564411604
chr18	43177000	43178000	-2.1392841924076413
chr18	43178000	43179000	-2.507354883578742
chr18	43179000	43180000	-3.881326694784318
chr18	43180000	43181000	-4.467884559722
chr18	43181000	43182000	-2.8102418061854797
chr18	43182000	43183000	-2.3406717382983833
chr18	43183000	43184000	-1.411205262610084
chr18	43184000	43185000	-4.114745560841423
chr18	43185000	43186000	-0.8977843585579942
chr18	43186000	43187000	-1.5632077707916725
chr18	43187000	43188000	-1.434727204447367
chr18	43188000	43189000	-3.190718581346851
chr18	43189000	43190000	-3.3928536328461347
chr18	43190000	43191000	-1.180147975850464
chr18	43191000	43192000	-2.52465459167916
chr18	43192000	43193000	-1.7401327400799131
chr18	43193000	43194000	-0.38854774783201446
chr18	43194000	43195000	-1.2480153393572033
chr18	43196000	43197000	-2.055039679300669
chr18	43197000	43198000	-1.082851595061895
chr18	43198000	43199000	-2.1971522886123522
chr18	43199000	43200000	-2.4318994426022185
chr18	43200000	43201000	-2.736798481917253
chr18	43201000	43202000	-4.1658990771531395
chr18	43205000	43206000	-3.6985502365762115
chr18	43208000	43209000	-5.505824062898245
chr18	43209000	43210000	-3.7300460641815048
chr18	43210000	43211000	-2.5966352071143426
chr18	43211000	43212000	0.07904667920710565
chr18	43212000	43213000	-1.4861171216824183
chr18	43214000	43215000	-1.8103948944754478
chr18	43215000	43216000	-2.721952461521227
chr18	43217000	43218000	-2.2066984877281572
chr18	43218000	43219000	-4.5001860613821325
chr18	43219000	43220000	-2.43074489843754
chr18	43220000	43221000	-3.091879116682756
chr18	43222000	43223000	-3.7009310260123764
chr18	43223000	43224000	-2.6669631529385183
chr18	43224000	43225000	-5.040883118002266
chr18	43226000	43227000	-3.6900214092485615
chr18	43227000	43228000	-4.705594793232279
chr18	43228000	43229000	-3.3164163311405837
chr18	43229000	43230000	-3.886085195279979
chr18	43230000	43231000	-3.363687569635061
chr18	43231000	43232000	-3.0695951850198577
chr18	43233000	43234000	-3.1494506313415074
chr18	43234000	43235000	-2.086124718120095
chr18	43235000	43236000	-4.110331918805951
chr18	43236000	43237000	-3.780945037588509
chr18	43237000	43238000	-4.699298796980394
chr18	43238000	43239000	-3.895992502925496
chr18	43239000	43240000	-2.370611490948188
chr18	43240000	43241000	-1.5549759633577922
chr18	43241000	43242000	-3.9912417639379782
chr18	43242000	43243000	-3.701212814318659
chr18	43244000	43245000	-5.0797817767388205
chr18	43245000	43246000	-2.479510720503593
chr18	43246000	43247000	-1.786103465782651
chr18	43248000	43249000	-4.8857114256025085
chr18	43249000	43250000	-2.7178243324005575
chr18	43250000	43251000	-3.6701342664375134
chr18	43251000	43252000	-4.833484235889973
chr18	43252000	43253000	-1.8248025919415152
chr18	43253000	43254000	-2.017935489873114
chr18	43254000	43255000	-5.241623314206326
chr18	43256000	43257000	-2.235918873518542
chr18	43257000	43258000	-2.087745913199339
chr18	43258000	43259000	-3.8413021146855773
chr18	43259000	43260000	-4.424528108172708
chr18	43260000	43261000	-3.6301794224013033
chr18	43261000	43262000	-2.928238575914811
chr18	43262000	43263000	-5.278991553120196
chr18	43264000	43265000	-4.852084734022867
chr18	43265000	43266000	-2.985781755142276
chr18	43266000	43267000	-3.2159553097928466
chr18	43267000	43268000	-2.3369795103676747
chr18	43268000	43269000	-1.418959056563385
chr18	43269000	43270000	-3.974113551429768
chr18	43270000	43271000	-1.7000032824240516
chr18	43271000	43272000	-0.4448867731935621
chr18	43272000	43273000	-3.344480132308556
chr18	43273000	43274000	-2.513209115756481
chr18	43274000	43275000	-2.172181597559798
chr18	43275000	43276000	-2.363912412905404
chr18	43276000	43277000	-2.847481238585779
chr18	43277000	43278000	-2.020126800057178
chr18	43278000	43279000	-3.5409137904679326
chr18	43279000	43280000	-4.318114942210258
chr18	43280000	43281000	-2.1306362048135794
chr18	43281000	43282000	-0.8205637355498852
chr18	43282000	43283000	-1.7297076497952346
chr18	43284000	43285000	-3.4945356559172254
chr18	43285000	43286000	-4.681718005135351
chr18	43286000	43287000	-3.281136120212587
chr18	43287000	43288000	-5.653492368564491
chr18	43288000	43289000	-8.729902512056615
chr18	43289000	43290000	-8.825905848235102
chr18	43292000	43293000	-5.327263369770037
chr18	43293000	43294000	-5.727297766042799
chr18	43294000	43295000	-5.521533966441919
chr18	43296000	43297000	-5.930791357372461
chr18	43297000	43298000	-5.127959351368624
chr18	43301000	43302000	-2.9777301331625825
chr18	43302000	43303000	-3.386386109266862
chr18	43303000	43304000	-3.811448828167728
chr18	43304000	43305000	-2.4995856552666464
chr18	43306000	43307000	-3.187127613030672
chr18	43307000	43308000	-0.7482455475216416
chr18	43308000	43309000	-2.1898865249294492
chr18	43309000	43310000	-1.4051616194199346
chr18	43310000	43311000	-1.9750975595017204
chr18	43311000	43312000	-2.8335827059262257
chr18	43312000	43313000	-1.6897039422027607
chr18	43313000	43314000	-1.0432361884232344
chr18	43314000	43315000	-3.9270065092313815
chr18	43315000	43316000	-2.1204149222596937
chr18	43316000	43317000	-2.569924655282358
chr18	43317000	43318000	-1.678733935487986
chr18	43318000	43319000	-3.2475662109702457
chr18	43319000	43320000	-3.236378370262952
chr18	43327000	43328000	-5.089351540901276
chr18	43328000	43329000	-2.131983184362331
chr18	43329000	43330000	-2.5755764694027103
chr18	43330000	43331000	-0.8400420444494272
chr18	43331000	43332000	-2.811774618720469
chr18	43333000	43334000	-1.182940233839257
chr18	43334000	43335000	-1.4665923940977377
chr18	43335000	43336000	-1.8368978594744565
chr18	43338000	43339000	-1.8262558154088246
chr18	43339000	43340000	-1.029838960397538
chr18	43340000	43341000	-4.065256067278968
chr18	43341000	43342000	-0.5154432038250868
chr18	43342000	43343000	-3.8934399867199567
chr18	43343000	43344000	-3.2969406192785318
chr18	43344000	43345000	-3.379994924375328
chr18	43346000	43347000	-3.3578951014896363
chr18	43347000	43348000	-3.0560800359002966
chr18	43348000	43349000	-3.191990518152874
chr18	43349000	43350000	-3.0854470702036187
chr18	43350000	43351000	-2.5867164658043227
chr18	43351000	43352000	-3.7230499193463307
chr18	43352000	43353000	-0.8683701545752339
chr18	43353000	43354000	-1.7666394097836196
chr18	43354000	43355000	-2.5447099316381325
chr18	43355000	43356000	-3.1897264967927494
chr18	43356000	43357000	-3.3437048960762987
chr18	43357000	43358000	-4.042895115871905
chr18	43358000	43359000	-5.317735074091439
chr18	43359000	43360000	-3.082437628451408
chr18	43360000	43361000	-4.162431171677646
chr18	43361000	43362000	-1.397172011510168
chr18	43362000	43363000	-3.4565433610747776
chr18	43363000	43364000	-2.094787677889518
chr18	43364000	43365000	-3.616689853595007
chr18	43365000	43366000	-1.4773872513824022
chr18	43366000	43367000	-1.7782033875805743
chr18	43367000	43368000	-1.826968376624514
chr18	43368000	43369000	0.8578317771437954
chr18	43370000	43371000	-2.0578969607500683
chr18	43371000	43372000	-1.6030324847531752
chr18	43372000	43373000	-1.1272205687962058
chr18	43373000	43374000	-0.9047152891563273
chr18	43374000	43375000	-1.0284967916641539
chr18	43375000	43376000	-1.1384377992515267
chr18	43376000	43377000	-1.8420900273917167
chr18	43377000	43378000	-1.3827351324494932
chr18	43378000	43379000	-3.6285003418148656
chr18	43379000	43380000	-2.9549164803991057
chr18	43380000	43381000	-1.8696295863020471
chr18	43381000	43382000	-2.9968234299012027
chr18	43382000	43383000	-1.1244252821483152
chr18	43383000	43384000	-0.41652069659570023
chr18	43384000	43385000	-3.4900906342135345
chr18	43385000	43386000	-0.7694804757540982
chr18	43386000	43387000	-1.9154831626960223
chr18	43387000	43388000	-1.2578103565999599
chr18	43388000	43389000	-2.258039196132365
chr18	43389000	43390000	-2.7051123149834737
chr18	43390000	43391000	-2.3428594398081217
chr18	43391000	43392000	-1.7804328900498207
chr18	43392000	43393000	-2.985128652328243
chr18	43393000	43394000	-1.41028680859532
chr18	43396000	43397000	-1.5558442927774385
chr18	43399000	43400000	-1.9184312615924157
chr18	43400000	43401000	-3.661461177443875
chr18	43401000	43402000	-3.3901611063920254
chr18	43402000	43403000	-3.6122926835457316
chr18	43403000	43404000	-3.208754251617113
chr18	43405000	43406000	-1.3218283507649116
chr18	43407000	43408000	-2.978665333740662
chr18	43408000	43409000	-0.8687966373700896
chr18	43409000	43410000	-1.8950587383330364
chr18	43411000	43412000	-0.03554066277032756
chr18	43412000	43413000	-0.8546754619601431
chr18	43413000	43414000	-1.5335741478183893
chr18	43414000	43415000	-0.7037616237752616
chr18	43415000	43416000	-2.125986084493183
chr18	43417000	43418000	-1.4478655753288325
chr18	43418000	43419000	-2.2324378943390704
chr18	43421000	43422000	-1.8257550693835758
chr18	43422000	43423000	-0.7966248474741916
chr18	43423000	43424000	-0.6778876268345523
chr18	43424000	43425000	-1.8057213919308586
chr18	43425000	43426000	-1.9789825457957435
chr18	43427000	43428000	-0.8078596934094907
chr18	43428000	43429000	-0.9589812056126097
chr18	43430000	43431000	-0.5738059011440424
chr18	43431000	43432000	-0.8021004033121152
chr18	43432000	43433000	-1.2957093523435634
chr18	43433000	43434000	-0.11447142465526298
chr18	43434000	43435000	-1.5022151103967698
chr18	43435000	43436000	-0.852761024512714
chr18	43436000	43437000	-2.975740173274515
chr18	43437000	43438000	-2.5325991549189673
chr18	43438000	43439000	-2.9376428175865286
chr18	43439000	43440000	-1.0528879171267185
chr18	43440000	43441000	-1.8985670734676783
chr18	43441000	43442000	-1.259305971994536
chr18	43443000	43444000	-1.4793119438869304
chr18	43444000	43445000	-2.9814407958760656
chr18	43445000	43446000	-0.6249888804629915
chr18	43447000	43448000	-2.8361361109617236
chr18	43448000	43449000	-1.5844164585445106
chr18	43453000	43454000	-1.4889853017584418
chr18	43454000	43455000	-2.445754677206076
chr18	43455000	43456000	-3.1230773483160106
chr18	43456000	43457000	-2.9257779967325845
chr18	43457000	43458000	-0.36958967013767996
chr18	43458000	43459000	-0.8721230082736132
chr18	43460000	43461000	-2.5260400529184293
chr18	43461000	43462000	-2.6681552426901742
chr18	43462000	43463000	-3.295597702868403
chr18	43463000	43464000	-4.93597138516932
chr18	43464000	43465000	-4.764781543814658
chr18	43465000	43466000	-2.8087396665813773
chr18	43466000	43467000	-2.0296597370411797
chr18	43467000	43468000	-3.593052409271196
chr18	43468000	43469000	-3.395377432799628
chr18	43469000	43470000	-3.180158789915432
chr18	43470000	43471000	-1.7042432290233203
chr18	43471000	43472000	-1.374430254691727
chr18	43472000	43473000	-0.43450840419086517
chr18	43473000	43474000	-1.1117327291814378
chr18	43474000	43475000	-4.022725343032752
chr18	43475000	43476000	-0.6414912146961438
chr18	43476000	43477000	-2.095066756681435
chr18	43477000	43478000	-0.6387169405549661
chr18	43478000	43479000	-0.4051914794186916
chr18	43479000	43480000	-2.0876820770997946
chr18	43480000	43481000	-0.41493932920460597
chr18	43481000	43482000	-2.1663029300305685
chr18	43483000	43484000	-0.21142944039593628
chr18	43484000	43485000	-1.9835073189341543
chr18	43485000	43486000	0.934234251618669
chr18	43486000	43487000	-0.4556053318100882
chr18	43487000	43488000	-3.0529289179903047
chr18	43488000	43489000	-2.108955308042706
chr18	43489000	43490000	-2.9123751933560826
chr18	43490000	43491000	-3.7065129378799644
chr18	43491000	43492000	-1.8872408994639325
chr18	43492000	43493000	-3.983430763507599
chr18	43493000	43494000	-3.1554181629723845
chr18	43494000	43495000	-1.0914882296101156
chr18	43495000	43496000	-4.254219191030128
chr18	43496000	43497000	-3.171599026905284
chr18	43497000	43498000	-4.057640980509703
chr18	43498000	43499000	-1.9422281813465105
chr18	43499000	43500000	-2.579724905129909
chr18	43500000	43501000	-1.7120533449130002
chr18	43501000	43502000	-1.0105745336312946
chr18	43502000	43503000	-1.994709128424714
chr18	43503000	43504000	-3.499586571483424
chr18	43504000	43505000	-4.006377671985412
chr18	43505000	43506000	-1.6374932794116372
chr18	43507000	43508000	-4.7141273114828115
chr18	43508000	43509000	-4.155066723681723
chr18	43509000	43510000	-2.696427125597509
chr18	43510000	43511000	-3.5056343037051683
chr18	43512000	43513000	-0.06961475617935002
chr18	43513000	43514000	-4.9033720311127205
chr18	43514000	43515000	-2.1480327178987415
chr18	43515000	43516000	-2.7731728564573883
chr18	43517000	43518000	-3.50672205160932
chr18	43518000	43519000	-2.698602830140676
chr18	43519000	43520000	-1.7437796986857395
chr18	43520000	43521000	-2.402652672878472
chr18	43521000	43522000	1.0694354389909408
chr18	43522000	43523000	-2.294812252475218
chr18	43523000	43524000	-2.235438685146129
chr18	43524000	43525000	-3.590691343589678
chr18	43525000	43526000	-2.0817288623970422
chr18	43526000	43527000	-2.3322410671489804
chr18	43527000	43528000	-2.135127325667886
chr18	43528000	43529000	-0.498945884909104
chr18	43529000	43530000	-0.853159026367958
chr18	43530000	43531000	-0.30482822336208926
chr18	43531000	43532000	-3.2650404803615456
chr18	43532000	43533000	-2.147025951184905
chr18	43533000	43534000	-1.9727635819015237
chr18	43534000	43535000	-0.5309683291657664
chr18	43535000	43536000	-2.862207826511408
chr18	43536000	43537000	-0.49295449461418084
chr18	43537000	43538000	-3.790054778276123
chr18	43538000	43539000	-2.074800427115958
chr18	43539000	43540000	-2.5957136170819726
chr18	43540000	43541000	-3.022394912319912
chr18	43541000	43542000	-3.7692343804595776
chr18	43542000	43543000	-1.136446005803695
chr18	43543000	43544000	-2.6341617752568522
chr18	43544000	43545000	-3.8891674833684102
chr18	43545000	43546000	-6.234553832860302
chr18	43547000	43548000	-5.308807332938453
chr18	43548000	43549000	-3.9782382693437497
chr18	43549000	43550000	-5.599959768561526
chr18	43550000	43551000	-4.00376742165722
chr18	43551000	43552000	-4.479682245182693
chr18	43552000	43553000	-4.341755452209702
chr18	43553000	43554000	-3.5226682364469863
chr18	43554000	43555000	-5.152048118961785
chr18	43555000	43556000	-2.734510443313732
chr18	43557000	43558000	-3.9651043070130956
chr18	43558000	43559000	-3.794365328448256
chr18	43559000	43560000	-1.8143883189956627
chr18	43561000	43562000	-1.8920506690311112
chr18	43562000	43563000	0.8478818885511858
chr18	43563000	43564000	-1.0057615745208721
chr18	43564000	43565000	-2.1368994260549137
chr18	43565000	43566000	-3.1246879915422707
chr18	43566000	43567000	-0.7955184126649901
chr18	43567000	43568000	-1.0622474101781514
chr18	43568000	43569000	-1.1696554212029564
chr18	43569000	43570000	-2.5136234109112316
chr18	43570000	43571000	0.17719398458676608
chr18	43571000	43572000	-2.479268833479096
chr18	43572000	43573000	-1.0236478944899234
chr18	43573000	43574000	0.07771155950773946
chr18	43574000	43575000	-2.09978705764418
chr18	43575000	43576000	-1.7964930758788908
chr18	43576000	43577000	-2.6102294544665923
chr18	43577000	43578000	-1.5669259273139875
chr18	43578000	43579000	-1.46586149167342
chr18	43579000	43580000	-2.3339923678619283
chr18	43580000	43581000	-3.7552913547077664
chr18	43581000	43582000	-0.8274241426208035
chr18	43582000	43583000	-1.3747692928948552
chr18	43583000	43584000	-1.4109236675291894
chr18	43584000	43585000	-0.3237936293904582
chr18	43585000	43586000	-3.6715364887244912
chr18	43586000	43587000	-4.344617467350819
chr18	43588000	43589000	-1.4068517040642534
chr18	43589000	43590000	0.314403964995146
chr18	43590000	43591000	-0.4409687799301036
chr18	43591000	43592000	-0.9398721510859163
chr18	43592000	43593000	-1.664037304372038
chr18	43593000	43594000	-5.632242913292478
chr18	43594000	43595000	-1.8189815091489991
chr18	43596000	43597000	-0.6338392382805825
chr18	43597000	43598000	-1.9368646398032974
chr18	43599000	43600000	-0.9134600083315296
chr18	43600000	43601000	-1.0463184785323638
chr18	43603000	43604000	-2.466755846505235
chr18	43605000	43606000	-1.8002393569642474
chr18	43606000	43607000	-2.3420383726692067
chr18	43607000	43608000	-1.726455958168326
chr18	43608000	43609000	-1.9765793944822654
chr18	43610000	43611000	-1.9390573753332463
chr18	43611000	43612000	-2.293850135195174
chr18	43612000	43613000	-1.46728767629543
chr18	43615000	43616000	-0.9902518045258065
chr18	43616000	43617000	-4.455409562559026
chr18	43617000	43618000	-5.18436831672836
chr18	43619000	43620000	0.2722789875976199
chr18	43620000	43621000	-1.3513616916578512
chr18	43621000	43622000	-1.932179262279825
chr18	43622000	43623000	-1.4488549614493476
chr18	43623000	43624000	-2.3311223195797117
chr18	43624000	43625000	-1.8524568162302075
chr18	43625000	43626000	-1.333541381030218
chr18	43626000	43627000	-2.316773916765755
chr18	43628000	43629000	-0.0057986989441658615
chr18	43629000	43630000	-1.6912696218980188
chr18	43630000	43631000	-1.5261205620765488
chr18	43631000	43632000	0.8063764229785745
chr18	43632000	43633000	-1.4723878802845816
chr18	43634000	43635000	-0.7272539976066499
chr18	43635000	43636000	-1.8170391114978468
chr18	43636000	43637000	-1.9752335048625465
chr18	43637000	43638000	-4.222755524972499
chr18	43638000	43639000	-0.927573416120701
chr18	43639000	43640000	-3.727770704210864
chr18	43640000	43641000	-2.5235247773951612
chr18	43641000	43642000	-3.438714558707648
chr18	43642000	43643000	-1.8936106817549196
chr18	43644000	43645000	-6.345528410953116
chr18	43645000	43646000	-4.533061956977833
chr18	43646000	43647000	-4.406202794979953
chr18	43647000	43648000	-3.8514301701049694
chr18	43648000	43649000	-2.91305080973264
chr18	43649000	43650000	-2.3740252086081965
chr18	43650000	43651000	-1.7928233066137027
chr18	43651000	43652000	-1.2770777129318314
chr18	43652000	43653000	-1.1564030918167072
chr18	43655000	43656000	-0.2878862248355272
chr18	43656000	43657000	-1.6811889588560716
chr18	43657000	43658000	0.1296629993571344
chr18	43658000	43659000	-1.7240416186246255
chr18	43659000	43660000	-1.1335516432192052
chr18	43660000	43661000	-4.313106682596889
chr18	43661000	43662000	-1.1412528181293793
chr18	43662000	43663000	-0.9275619194279845
chr18	43663000	43664000	-2.7467136859403047
chr18	43664000	43665000	-0.5470379431307562
chr18	43665000	43666000	-3.188536741320532
chr18	43666000	43667000	-2.7221599273959716
chr18	43667000	43668000	-0.9138120634799471
chr18	43668000	43669000	-0.5830369015063844
chr18	43669000	43670000	-1.9090900542688116
chr18	43670000	43671000	-3.4796494667813764
chr18	43671000	43672000	-2.222890204188947
chr18	43672000	43673000	-1.5677196009613852
chr18	43673000	43674000	-0.18413874740987926
chr18	43674000	43675000	-0.7461314215683589
chr18	43675000	43676000	-0.7601872809825887
chr18	43677000	43678000	-1.9116968360949451
chr18	43678000	43679000	-1.9445775587212535
chr18	43679000	43680000	0.07558745356962367
chr18	43680000	43681000	-1.347468522330684
chr18	43681000	43682000	-1.1963542987657505
chr18	43682000	43683000	-0.979874226474519
chr18	43684000	43685000	-1.7833806530604128
chr18	43685000	43686000	-1.2814733470465953
chr18	43686000	43687000	-1.9287307535434215
chr18	43687000	43688000	0.4725894485635718
chr18	43688000	43689000	-1.2928269415573528
chr18	43689000	43690000	-2.526978959254447
chr18	43690000	43691000	-2.7317914041732747
chr18	43691000	43692000	-2.161461990668312
chr18	43694000	43695000	-1.8364093369730987
chr18	43695000	43696000	-1.899311292207535
chr18	43696000	43697000	-1.1780558768118288
chr18	43700000	43701000	-0.3954244115725836
chr18	43701000	43702000	-1.9073499876813265
chr18	43702000	43703000	-1.5133687493437595
chr18	43703000	43704000	-3.2744595723532828
chr18	43704000	43705000	-1.390466364891684
chr18	43705000	43706000	-1.134227079766242
chr18	43706000	43707000	-2.179758836569522
chr18	43707000	43708000	-1.466246239146836
chr18	43708000	43709000	0.2964470276833422
chr18	43712000	43713000	-3.550349660741197
chr18	43714000	43715000	-0.7085529585027157
chr18	43715000	43716000	-2.9340089061000127
chr18	43717000	43718000	-3.00729259919347
chr18	43718000	43719000	-2.3921496911027083
chr18	43719000	43720000	-2.713434709754754
chr18	43720000	43721000	-1.9111643808437382
chr18	43721000	43722000	-3.847550254683295
chr18	43724000	43725000	-2.734470340242564
chr18	43726000	43727000	-2.003813116777304
chr18	43727000	43728000	0.1522897687981192
chr18	43728000	43729000	-1.8521724808503481
chr18	43729000	43730000	-2.034395214724954
chr18	43730000	43731000	-1.0251988796603664
chr18	43731000	43732000	-1.8748690428955692
chr18	43732000	43733000	-0.8162663011311431
chr18	43733000	43734000	-2.0451386690282463
chr18	43735000	43736000	-2.8077483055406827
chr18	43737000	43738000	-0.6478916585234965
chr18	43738000	43739000	-1.1948632922747293
chr18	43739000	43740000	-4.449513753840187
chr18	43740000	43741000	-3.01301411319805
chr18	43741000	43742000	-2.3629092556434403
chr18	43742000	43743000	-2.510190198773116
chr18	43743000	43744000	-1.5466488355033137
chr18	43744000	43745000	-1.5145925767207677
chr18	43745000	43746000	-0.9445806177881793
chr18	43746000	43747000	-0.7298901929348706
chr18	43747000	43748000	-1.6938558590988377
chr18	43748000	43749000	-3.2936128924317356
chr18	43749000	43750000	-3.509175895198012
chr18	43751000	43752000	-2.4820073045884827
chr18	43752000	43753000	-2.301711578827771
chr18	43753000	43754000	-3.5283474429521378
chr18	43755000	43756000	-2.0670591424879947
chr18	43758000	43759000	-2.4747661921737185
chr18	43759000	43760000	-1.8320430159733199
chr18	43761000	43762000	-2.354537854667705
chr18	43763000	43764000	-1.560048875782352
chr18	43764000	43765000	-0.20728043856910236
chr18	43767000	43768000	-2.686029996618298
chr18	43769000	43770000	-2.2391582630369484
chr18	43770000	43771000	-2.7548879789902894
chr18	43771000	43772000	-1.0168652515843348
chr18	43772000	43773000	-1.6854055139176478
chr18	43773000	43774000	-0.5568217151641157
chr18	43774000	43775000	-2.846456699236272
chr18	43775000	43776000	-1.2708374357148111
chr18	43776000	43777000	-2.1407292449966695
chr18	43777000	43778000	-2.0770923104992907
chr18	43778000	43779000	-0.5500390178136382
chr18	43779000	43780000	-3.322920693516225
chr18	43780000	43781000	-0.5339680830759528
chr18	43781000	43782000	-1.3036267511356179
chr18	43782000	43783000	-1.8061215538208943
chr18	43784000	43785000	-0.2103760888876151
chr18	43785000	43786000	-3.043511977671369
chr18	43786000	43787000	-0.45430814888444626
chr18	43787000	43788000	-0.1801963933868713
chr18	43789000	43790000	-0.7187989684190663
chr18	43791000	43792000	-4.959919699885867
chr18	43792000	43793000	-0.8908357333921594
chr18	43793000	43794000	-2.7935183611219854
chr18	43795000	43796000	-1.672097140861746
chr18	43796000	43797000	-0.35024535669544776
chr18	43797000	43798000	0.4946283953867725
chr18	43798000	43799000	-1.2337370574253783
chr18	43799000	43800000	-1.991888954935313
chr18	43800000	43801000	-0.5822894758349936
chr18	43802000	43803000	-2.6997647096107205
chr18	43804000	43805000	-2.445067086647804
chr18	43805000	43806000	-2.6780156066798075
chr18	43806000	43807000	-1.9188161273282063
chr18	43807000	43808000	-0.38524855515006373
chr18	43810000	43811000	-0.8724346756531651
chr18	43811000	43812000	-1.4359048662282992
chr18	43812000	43813000	-3.0174246045870903
chr18	43813000	43814000	-1.0456519174394971
chr18	43814000	43815000	-0.7347754988595254
chr18	43815000	43816000	0.9955793747312918
chr18	43816000	43817000	-1.7184053918711022
chr18	43817000	43818000	-0.9530178683764337
chr18	43818000	43819000	-2.4174849465425887
chr18	43820000	43821000	-2.1709380040498636
chr18	43822000	43823000	-0.7671834937692789
chr18	43823000	43824000	-1.78590761465062
chr18	43824000	43825000	-0.35141272413641655
chr18	43825000	43826000	-2.1342441657904954
chr18	43826000	43827000	-0.9023453900674144
chr18	43827000	43828000	-1.1206537783936723
chr18	43828000	43829000	-1.408324529307265
chr18	43829000	43830000	0.0848549921625121
chr18	43830000	43831000	-0.48763785677418847
chr18	43831000	43832000	-0.44556139368322106
chr18	43832000	43833000	-2.5516315334005406
chr18	43833000	43834000	-1.0552591493346473
chr18	43834000	43835000	0.6065684078253285
chr18	43835000	43836000	-0.556434348111897
chr18	43836000	43837000	-0.9094515009250288
chr18	43838000	43839000	-1.0654726140364879
chr18	43839000	43840000	-4.912126038654426
chr18	43840000	43841000	-3.933509199206663
chr18	43841000	43842000	0.10530017658061284
chr18	43842000	43843000	-1.5671940779501836
chr18	43843000	43844000	-1.2611369568538093
chr18	43844000	43845000	-0.16905734167416256
chr18	43845000	43846000	-1.496095281123492
chr18	43846000	43847000	-0.7195860571044654
chr18	43847000	43848000	-1.003647733072073
chr18	43848000	43849000	-3.4272863862697562
chr18	43849000	43850000	-1.5201116667802728
chr18	43850000	43851000	-1.1002017530924393
chr18	43851000	43852000	-1.9815622248202718
chr18	43852000	43853000	-1.929918919855503
chr18	43853000	43854000	-1.899113008423739
chr18	43854000	43855000	-2.2314907733426166
chr18	43855000	43856000	-0.5645979561189667
chr18	43856000	43857000	-0.700173703167309
chr18	43857000	43858000	-1.1096499531647712
chr18	43858000	43859000	-0.32711855010292423
chr18	43859000	43860000	-1.485814313522561
chr18	43860000	43861000	-2.3748471280222763
chr18	43861000	43862000	-0.7090269413075772
chr18	43862000	43863000	-1.8733636592604825
chr18	43863000	43864000	-2.379883451417278
chr18	43864000	43865000	-1.6074343478003008
chr18	43865000	43866000	-1.8593011864597793
chr18	43866000	43867000	-2.105139718882613
chr18	43867000	43868000	-2.722431754703714
chr18	43868000	43869000	0.4973453147721133
chr18	43870000	43871000	-4.9788636820316885
chr18	43871000	43872000	-4.0493057793834595
chr18	43876000	43877000	-1.97185943240628
chr18	43877000	43878000	-1.9977118063145645
chr18	43879000	43880000	-1.15304390976049
chr18	43880000	43881000	-1.501214241055784
chr18	43881000	43882000	-1.4746711265850283
chr18	43882000	43883000	-1.760622601083547
chr18	43883000	43884000	-2.60299509408428
chr18	43884000	43885000	-1.5247967787472942
chr18	43885000	43886000	-2.3197255231030534
chr18	43886000	43887000	-0.6302091584125982
chr18	43887000	43888000	-1.1999275697689102
chr18	43888000	43889000	-0.3626849419813966
chr18	43889000	43890000	-2.201190871184452
chr18	43890000	43891000	-2.6452777513004255
chr18	43891000	43892000	-2.2377514251056594
chr18	43892000	43893000	-2.408945264590696
chr18	43893000	43894000	-0.16517159841905774
chr18	43894000	43895000	-1.6968885078769633
chr18	43895000	43896000	-0.7972446782844005
chr18	43896000	43897000	-0.9614591490811282
chr18	43897000	43898000	-1.8197608039855544
chr18	43898000	43899000	-2.3310914810101466
chr18	43900000	43901000	-0.5332181058425841
chr18	43901000	43902000	-1.5241534618580115
chr18	43902000	43903000	-3.005527997815836
chr18	43903000	43904000	-0.19036696207480655
chr18	43904000	43905000	-1.1874861688513618
chr18	43905000	43906000	-2.490921429744731
chr18	43906000	43907000	0.1282648052292615
chr18	43907000	43908000	-1.3849124305189398
chr18	43908000	43909000	-1.5657831717346364
chr18	43909000	43910000	-5.182149667498829
chr18	43910000	43911000	-4.398616683552162
chr18	43911000	43912000	-3.9366318446659827
chr18	43912000	43913000	-3.6986565974783456
chr18	43913000	43914000	-3.076935310604688
chr18	43914000	43915000	-2.2771255055326844
chr18	43915000	43916000	-1.340840779551107
chr18	43916000	43917000	-3.072000013453494
chr18	43917000	43918000	-2.4216996425595405
chr18	43919000	43920000	-0.4742708396471163
chr18	43920000	43921000	-2.1245231627134005
chr18	43921000	43922000	-1.675176003507647
chr18	43922000	43923000	-2.4043431276219867
chr18	43924000	43925000	0.08261342022893943
chr18	43925000	43926000	-2.776696714829563
chr18	43926000	43927000	-0.7484759607791095
chr18	43927000	43928000	0.4085344501454987
chr18	43928000	43929000	-1.3624214403903565
chr18	43929000	43930000	-1.0220155680383516
chr18	43930000	43931000	-1.1972384988373501
chr18	43931000	43932000	-0.2479159132434575
chr18	43932000	43933000	-1.1494389377493321
chr18	43933000	43934000	-1.2109871137424513
chr18	43934000	43935000	-0.5018874759263889
chr18	43935000	43936000	1.8599001119944327
chr18	43936000	43937000	-0.5803874131160554
chr18	43937000	43938000	-0.07199144247098421
chr18	43939000	43940000	-0.2208867008377109
chr18	43941000	43942000	-2.609977391033522
chr18	43942000	43943000	-1.1599957680210904
chr18	43944000	43945000	-1.0970272432989003
chr18	43945000	43946000	-2.989330326785036
chr18	43947000	43948000	-1.6373142796915048
chr18	43948000	43949000	-2.857022376350548
chr18	43949000	43950000	-1.702866282824555
chr18	43950000	43951000	-0.9719992895872342
chr18	43951000	43952000	-1.8728499528533713
chr18	43952000	43953000	-0.6450672181137969
chr18	43953000	43954000	-2.0518097464314735
chr18	43954000	43955000	-4.4241558621436425
chr18	43955000	43956000	-3.424400481114961
chr18	43956000	43957000	-4.411766397199021
chr18	43957000	43958000	-1.2413772112157073
chr18	43958000	43959000	-2.064449268863261
chr18	43960000	43961000	-1.5578493714444168
chr18	43961000	43962000	-1.5464065939689553
chr18	43962000	43963000	-0.8307824303435724
chr18	43963000	43964000	-0.7246140947906132
chr18	43964000	43965000	-0.7618856198057501
chr18	43965000	43966000	-2.021022548463482
chr18	43966000	43967000	-1.163703302786599
chr18	43967000	43968000	-3.4188229905026497
chr18	43968000	43969000	-2.69536444643957
chr18	43969000	43970000	-2.8316024513900193
chr18	43971000	43972000	-2.045185019092492
chr18	43972000	43973000	-2.5128629944576706
chr18	43974000	43975000	-1.3438294626951934
chr18	43975000	43976000	-0.7039884351150585
chr18	43976000	43977000	-1.0777012034058862
chr18	43977000	43978000	-0.8791507011643306
chr18	43978000	43979000	-0.8271411748343972
chr18	43980000	43981000	-1.363234498619357
chr18	43981000	43982000	-1.510594411488267
chr18	43982000	43983000	-1.5599357303796437
chr18	43983000	43984000	-1.8655464598053204
chr18	43984000	43985000	-0.8335945270395728
chr18	43985000	43986000	-3.410686374960809
chr18	43986000	43987000	-3.802905272326304
chr18	43987000	43988000	-2.521563105321523
chr18	43988000	43989000	-5.68557962009563
chr18	43989000	43990000	-3.897703991264477
chr18	43990000	43991000	-3.0679151613003217
chr18	43992000	43993000	-1.6449097973668243
chr18	43993000	43994000	-1.1307941025846306
chr18	43994000	43995000	-1.1877556650639831
chr18	43995000	43996000	-1.2638378629051847
chr18	43996000	43997000	-1.8925859734446389
chr18	43997000	43998000	-2.6642043253422436
chr18	43998000	43999000	-1.7605395555345604
chr18	43999000	44000000	-0.21753633177433146
chr18	44000000	44001000	-0.8719259075925944
chr18	44001000	44002000	-0.5583499974806398
chr18	44002000	44003000	-0.7941805526241422
chr18	44003000	44004000	-1.9163690984910546
chr18	44005000	44006000	-2.231234170166506
chr18	44006000	44007000	0.4530419230712287
chr18	44007000	44008000	-1.6594665508814161
chr18	44008000	44009000	-1.2075311662711723
chr18	44009000	44010000	0.6147034914534122
chr18	44010000	44011000	-0.5216474966420719
chr18	44012000	44013000	-1.2823502758149643
chr18	44013000	44014000	-3.11879380775593
chr18	44014000	44015000	-4.627594250080524
chr18	44015000	44016000	-4.083740745906862
chr18	44016000	44017000	-3.4853938906924458
chr18	44017000	44018000	-1.525134501924797
chr18	44019000	44020000	-3.4185925460858297
chr18	44020000	44021000	-2.0276086703167455
chr18	44021000	44022000	-4.956129796089732
chr18	44022000	44023000	-5.801426524099964
chr18	44023000	44024000	-6.916693607172708
chr18	44025000	44026000	-1.7441413280421767
chr18	44026000	44027000	-2.0151127960096846
chr18	44027000	44028000	-3.7580727001229017
chr18	44028000	44029000	-2.192392197342651
chr18	44029000	44030000	-4.532895082570783
chr18	44030000	44031000	-3.291872283230095
chr18	44031000	44032000	-4.038504512355569
chr18	44032000	44033000	-1.8004896556646313
chr18	44033000	44034000	-2.2149222809109634
chr18	44034000	44035000	-2.831952094346987
chr18	44037000	44038000	-0.6291173656739402
chr18	44038000	44039000	-2.6568183078667897
chr18	44039000	44040000	-2.732872513140542
chr18	44040000	44041000	-2.4977011907904543
chr18	44041000	44042000	-2.62548017392971
chr18	44042000	44043000	-2.5368037278298416
chr18	44043000	44044000	-2.8550113455638697
chr18	44044000	44045000	-0.6773672147460793
chr18	44045000	44046000	-2.470388353506837
chr18	44047000	44048000	2.023759962615349
chr18	44048000	44049000	-2.232102118643168
chr18	44049000	44050000	-2.6588661059541554
chr18	44050000	44051000	-1.146567126414573
chr18	44051000	44052000	-1.1751724502176129
chr18	44052000	44053000	-1.085694770547036
chr18	44053000	44054000	-3.4829040826134965
chr18	44054000	44055000	-4.036661990876826
chr18	44055000	44056000	-1.1872276866601115
chr18	44056000	44057000	-3.5525269294800847
chr18	44057000	44058000	-2.2539898317028064
chr18	44058000	44059000	-1.609681141154986
chr18	44059000	44060000	-1.6693001914837893
chr18	44060000	44061000	1.1440957279322117
chr18	44061000	44062000	-0.4094932131568453
chr18	44064000	44065000	-1.9261133435553022
chr18	44065000	44066000	-1.0423990466236206
chr18	44066000	44067000	-2.8387671138119654
chr18	44067000	44068000	-1.2768073980894643
chr18	44068000	44069000	0.052296897967909435
chr18	44069000	44070000	-0.7674893638884865
chr18	44070000	44071000	-0.5687502561879171
chr18	44071000	44072000	-2.613018654047497
chr18	44072000	44073000	-2.341421742160299
chr18	44073000	44074000	-3.107050843999147
chr18	44075000	44076000	-0.4310907747284891
chr18	44076000	44077000	-3.569573669850829
chr18	44077000	44078000	-1.9186159482108291
chr18	44080000	44081000	-2.0747855604676357
chr18	44081000	44082000	-3.228243007547481
chr18	44082000	44083000	-2.6771927583422257
chr18	44083000	44084000	-2.678291982383368
chr18	44084000	44085000	-2.507643329005176
chr18	44086000	44087000	-1.5072533095428986
chr18	44087000	44088000	-2.4805914523445387
chr18	44088000	44089000	-2.5436319995329835
chr18	44089000	44090000	-2.3531721802512995
chr18	44090000	44091000	-0.5278292444499635
chr18	44092000	44093000	-1.4996324207646692
chr18	44095000	44096000	0.543132631068678
chr18	44096000	44097000	-1.6181007164570964
chr18	44097000	44098000	-0.3250277182254768
chr18	44098000	44099000	-2.3649392500774584
chr18	44099000	44100000	-3.4304130637972547
chr18	44100000	44101000	-0.10415978740498581
chr18	44101000	44102000	-2.2498436983738803
chr18	44102000	44103000	-2.3419265678864014
chr18	44103000	44104000	-2.1768631628760717
chr18	44104000	44105000	-2.7818763331157683
chr18	44105000	44106000	-2.360759007837827
chr18	44106000	44107000	-1.682864926079201
chr18	44107000	44108000	-0.7374404679767729
chr18	44108000	44109000	-0.5943218967689105
chr18	44109000	44110000	-1.4274265173442886
chr18	44110000	44111000	-2.325178728480844
chr18	44111000	44112000	-1.905390167121734
chr18	44112000	44113000	-3.0659397882921917
chr18	44113000	44114000	-0.4199743180434076
chr18	44114000	44115000	-3.9797600253221477
chr18	44115000	44116000	-2.677342205484351
chr18	44116000	44117000	-1.514673821824197
chr18	44117000	44118000	-1.1997181929696914
chr18	44118000	44119000	-5.090091883460361
chr18	44119000	44120000	-2.2170306609734927
chr18	44120000	44121000	-0.8056215369783802
chr18	44121000	44122000	-1.5651216579248386
chr18	44122000	44123000	0.5764697358518467
chr18	44123000	44124000	-1.2906525402786748
chr18	44124000	44125000	-3.4549450050719743
chr18	44126000	44127000	-1.1828967046406471
chr18	44127000	44128000	-0.7448830589781867
chr18	44128000	44129000	-1.3161685892938852
chr18	44129000	44130000	-1.2658492237071304
chr18	44130000	44131000	-0.7888636848769155
chr18	44131000	44132000	-0.8603760389956664
chr18	44133000	44134000	-1.7392979576386591
chr18	44134000	44135000	-2.3509968601504347
chr18	44135000	44136000	-1.447165090358171
chr18	44136000	44137000	-0.1709028540019691
chr18	44137000	44138000	-2.184030045122126
chr18	44138000	44139000	-2.437963184893975
chr18	44139000	44140000	-3.3184372266214406
chr18	44140000	44141000	-3.226071695011158
chr18	44141000	44142000	-3.4084127422728434
chr18	44142000	44143000	0.6764037683671046
chr18	44143000	44144000	-1.7695025893117542
chr18	44144000	44145000	-1.9868986091286025
chr18	44145000	44146000	-0.07789209166564127
chr18	44146000	44147000	-3.6640297933482264
chr18	44147000	44148000	-1.8674116640424345
chr18	44148000	44149000	-2.7103175180267063
chr18	44149000	44150000	-1.2213855090716437
chr18	44150000	44151000	0.7788534748103776
chr18	44152000	44153000	-1.3290894668960271
chr18	44153000	44154000	-0.9705801207111001
chr18	44154000	44155000	-0.1996941715410935
chr18	44155000	44156000	-2.9023522550885494
chr18	44156000	44157000	-1.3471646357742155
chr18	44157000	44158000	0.36410991028428485
chr18	44158000	44159000	0.828423160346062
chr18	44159000	44160000	-2.2519712067957225
chr18	44160000	44161000	0.10481493609381537
chr18	44161000	44162000	-0.23071081793006867
chr18	44164000	44165000	-4.2150781403769155
chr18	44165000	44166000	-1.72151371827781
chr18	44166000	44167000	-1.3955028990339944
chr18	44167000	44168000	-0.009392369144593751
chr18	44168000	44169000	-2.1839616817855796
chr18	44170000	44171000	-3.640023432792294
chr18	44171000	44172000	-1.4902824906744179
chr18	44172000	44173000	-0.6119483857718833
chr18	44173000	44174000	-2.6557397389129305
chr18	44175000	44176000	-4.325392543841773
chr18	44176000	44177000	-0.0501625429437986
chr18	44178000	44179000	-1.6575078792582332
chr18	44180000	44181000	-0.6271956069733361
chr18	44181000	44182000	-1.5542701603546358
chr18	44182000	44183000	-3.377693980735437
chr18	44183000	44184000	-2.7789715121791474
chr18	44184000	44185000	-0.6390128265921295
chr18	44185000	44186000	-0.7694999375789411
chr18	44186000	44187000	0.31406375660636215
chr18	44187000	44188000	-1.6074918261429965
chr18	44188000	44189000	-2.638867913209248
chr18	44189000	44190000	-0.8539497814973289
chr18	44192000	44193000	-1.157268545416769
chr18	44193000	44194000	-1.7278356993166228
chr18	44194000	44195000	-2.647860685273811
chr18	44195000	44196000	-1.476056832316722
chr18	44196000	44197000	-3.943766443498694
chr18	44197000	44198000	-2.199980089845705
chr18	44198000	44199000	-0.45722739001709023
chr18	44199000	44200000	-1.0288990611724784
chr18	44201000	44202000	-1.4732895236869878
chr18	44202000	44203000	-2.792312878613163
chr18	44203000	44204000	-0.38202296402207897
chr18	44204000	44205000	-1.8016001473155356
chr18	44206000	44207000	-1.3324068086083283
chr18	44207000	44208000	-1.8712323255034276
chr18	44208000	44209000	-0.3296890622016891
chr18	44209000	44210000	-1.8362189210945514
chr18	44210000	44211000	-0.6259940070943677
chr18	44211000	44212000	-2.174126886678913
chr18	44213000	44214000	-1.002478137479624
chr18	44214000	44215000	-0.3370107905309973
chr18	44215000	44216000	-1.3765008241836767
chr18	44216000	44217000	-1.3115831418978658
chr18	44217000	44218000	-2.5239415078520584
chr18	44218000	44219000	-1.6882091094598635
chr18	44219000	44220000	-1.7245341567806507
chr18	44220000	44221000	-1.1898670119611896
chr18	44221000	44222000	-2.7842138145509567
chr18	44222000	44223000	-3.335952210047506
chr18	44223000	44224000	-1.447151863307252
chr18	44226000	44227000	-1.485163694898849
chr18	44227000	44228000	-0.7826197855386978
chr18	44228000	44229000	-3.26979229951581
chr18	44229000	44230000	-2.2619436979601106
chr18	44230000	44231000	-1.409546960153658
chr18	44231000	44232000	-2.023162720992464
chr18	44232000	44233000	-2.985092790481251
chr18	44233000	44234000	-1.41666348526634
chr18	44234000	44235000	-0.8900781030751063
chr18	44235000	44236000	-1.4006848279756927
chr18	44236000	44237000	-3.174689246978396
chr18	44237000	44238000	-2.7668171969155506
chr18	44238000	44239000	-2.059473225374352
chr18	44239000	44240000	-3.7953079178605895
chr18	44240000	44241000	-1.314941686459986
chr18	44241000	44242000	-3.1488410361213792
chr18	44242000	44243000	-2.324245130347101
chr18	44243000	44244000	-3.1571273474849564
chr18	44244000	44245000	-2.4774062191910198
chr18	44245000	44246000	-1.8614266710948517
chr18	44246000	44247000	-2.5465789593706787
chr18	44247000	44248000	-0.7009707564876333
chr18	44248000	44249000	-3.8042575300384325
chr18	44249000	44250000	-1.650391684383945
chr18	44250000	44251000	-3.0049806669103702
chr18	44251000	44252000	-2.9225494241546905
chr18	44255000	44256000	-2.863717049019688
chr18	44256000	44257000	-1.399449733508297
chr18	44257000	44258000	-4.117958178056436
chr18	44258000	44259000	-1.257298074164971
chr18	44259000	44260000	-2.078326089025921
chr18	44260000	44261000	-1.9808832758300692
chr18	44261000	44262000	-1.403130596301777
chr18	44262000	44263000	-2.059241428304975
chr18	44264000	44265000	-1.6370447524878362
chr18	44265000	44266000	-2.2376619097622807
chr18	44266000	44267000	-2.5385658365448864
chr18	44267000	44268000	-1.4454393958201899
chr18	44268000	44269000	-1.1735804574549467
chr18	44269000	44270000	-2.3680113175004163
chr18	44270000	44271000	-1.1854733025537745
chr18	44271000	44272000	-1.7779743310268168
chr18	44272000	44273000	-3.7288980714164888
chr18	44273000	44274000	-4.113377712980984
chr18	44274000	44275000	-2.942593334657798
chr18	44275000	44276000	-6.577008939731142
chr18	44279000	44280000	-2.704914110216253
chr18	44280000	44281000	-1.34353321957346
chr18	44281000	44282000	-3.137896630341098
chr18	44282000	44283000	-3.924319075727193
chr18	44283000	44284000	-2.490749208819779
chr18	44284000	44285000	-0.004445325790411207
chr18	44285000	44286000	-0.9369727907683852
chr18	44286000	44287000	-1.408262382155454
chr18	44287000	44288000	-0.7019370847601689
chr18	44288000	44289000	-3.1659521150207754
chr18	44289000	44290000	-0.5479019720285155
chr18	44290000	44291000	-0.38131818693502023
chr18	44291000	44292000	-1.4176893348259094
chr18	44292000	44293000	-3.052624619994999
chr18	44294000	44295000	-2.4821745833949427
chr18	44295000	44296000	-2.6138916195130304
chr18	44296000	44297000	-2.886926112159061
chr18	44297000	44298000	-2.8241547661385207
chr18	44298000	44299000	-3.691803064612541
chr18	44299000	44300000	-4.999961478530742
chr18	44300000	44301000	-1.5327141226547263
chr18	44301000	44302000	-2.9674713995458077
chr18	44302000	44303000	-4.357397082425525
chr18	44303000	44304000	-8.704824440166757
chr18	44304000	44305000	-4.4997079375121425
chr18	44306000	44307000	-3.110562638342086
chr18	44307000	44308000	-1.8755921561069475
chr18	44308000	44309000	-3.4605455377145087
chr18	44309000	44310000	-2.4682512033467843
chr18	44310000	44311000	-5.111874322006681
chr18	44312000	44313000	-4.6210863009217995
chr18	44313000	44314000	-2.788970315872854
chr18	44317000	44318000	-1.8058722626766976
chr18	44318000	44319000	-1.38336724458577
chr18	44319000	44320000	-1.557920671742978
chr18	44321000	44322000	-0.04411198932814635
chr18	44322000	44323000	-1.0474620830038899
chr18	44323000	44324000	-1.207357366987661
chr18	44324000	44325000	0.3336496480993653
chr18	44325000	44326000	-1.747157978394237
chr18	44327000	44328000	-0.415374091134159
chr18	44328000	44329000	-1.0054930216120066
chr18	44329000	44330000	-3.500219967213688
chr18	44331000	44332000	-1.0011962953571665
chr18	44332000	44333000	-3.192732951728751
chr18	44333000	44334000	-1.4664704960795059
chr18	44335000	44336000	-2.977103294687132
chr18	44336000	44337000	-1.2676251688327644
chr18	44337000	44338000	-1.0785968008019309
chr18	44338000	44339000	-1.5154343564637127
chr18	44339000	44340000	-2.6352075404947435
chr18	44341000	44342000	-2.6971524050144358
chr18	44342000	44343000	-2.3626717236208594
chr18	44343000	44344000	-2.1728689358058673
chr18	44344000	44345000	-3.224897469578948
chr18	44345000	44346000	-2.6996219171928724
chr18	44346000	44347000	-3.8446441731012566
chr18	44348000	44349000	-1.763749842238328
chr18	44351000	44352000	-7.905228044701573
chr18	44352000	44353000	-5.827156085770531
chr18	44353000	44354000	-4.6334099272283344
chr18	44356000	44357000	-2.2757875750997187
chr18	44357000	44358000	-2.7613116694976427
chr18	44358000	44359000	-4.960284563283433
chr18	44363000	44364000	-3.990092471261703
chr18	44365000	44366000	-0.6476066619412979
chr18	44366000	44367000	-1.0831987936954302
chr18	44367000	44368000	-2.3230939739613956
chr18	44368000	44369000	-1.1482054838008076
chr18	44369000	44370000	-1.5031904683695485
chr18	44370000	44371000	-3.7776267099373078
chr18	44371000	44372000	-3.375808333271498
chr18	44372000	44373000	-2.0101515530279994
chr18	44373000	44374000	-2.215481039888098
chr18	44374000	44375000	-1.3360887284958587
chr18	44375000	44376000	-0.6634595988486868
chr18	44376000	44377000	-0.46815385412596916
chr18	44379000	44380000	-3.461753866348741
chr18	44380000	44381000	-0.08207769475443365
chr18	44381000	44382000	-1.7155159996016498
chr18	44382000	44383000	-2.179177201344562
chr18	44383000	44384000	-0.6125346365743124
chr18	44384000	44385000	-1.5268657006983744
chr18	44387000	44388000	-0.8488507868269441
chr18	44388000	44389000	-1.5645673187461264
chr18	44389000	44390000	-3.8357061020783525
chr18	44390000	44391000	-1.620540560778572
chr18	44391000	44392000	0.12229559166939614
chr18	44392000	44393000	-0.8124039057415832
chr18	44393000	44394000	-0.4125212361677523
chr18	44394000	44395000	-0.41914372638982844
chr18	44395000	44396000	-1.329774809451878
chr18	44396000	44397000	-0.33091049948115664
chr18	44402000	44403000	-1.0098684463812648
chr18	44403000	44404000	-0.44090158233404125
chr18	44404000	44405000	-0.6053291862105021
chr18	44406000	44407000	-1.280463067658856
chr18	44407000	44408000	-0.3731802558425966
chr18	44408000	44409000	-1.459703869087608
chr18	44409000	44410000	-2.015234436886079
chr18	44410000	44411000	-2.2570384226042055
chr18	44412000	44413000	-2.621049478330842
chr18	44415000	44416000	-0.665791566629587
chr18	44416000	44417000	-1.5019668062476814
chr18	44417000	44418000	-2.3937651713648163
chr18	44422000	44423000	-2.083031061515557
chr18	44423000	44424000	-2.52011877263116
chr18	44424000	44425000	-1.0184297948088838
chr18	44425000	44426000	-1.0727279667338465
chr18	44426000	44427000	-0.28273153320077304
chr18	44427000	44428000	-0.8749085937598722
chr18	44428000	44429000	-1.0793384728056776
chr18	44429000	44430000	-0.41432493713169805
chr18	44430000	44431000	-2.649658543789024
chr18	44433000	44434000	-1.5806066689782712
chr18	44435000	44436000	-0.026113337441514915
chr18	44436000	44437000	-1.8089610047385267
chr18	44437000	44438000	-0.31247068952859985
chr18	44438000	44439000	-2.346776078119704
chr18	44439000	44440000	-1.348276577010734
chr18	44440000	44441000	-2.7607821769916883
chr18	44441000	44442000	-2.1685020975186085
chr18	44442000	44443000	-2.702616714410175
chr18	44443000	44444000	-2.2930694271706717
chr18	44444000	44445000	-4.526349814662934
chr18	44445000	44446000	-5.930320957532606
chr18	44446000	44447000	-4.729643918362759
chr18	44447000	44448000	-5.742419510562144
chr18	44448000	44449000	-1.1375639913106257
chr18	44449000	44450000	-1.7562438108433767
chr18	44450000	44451000	-1.0516185274563643
chr18	44451000	44452000	0.06481134305499002
chr18	44452000	44453000	-3.7029010377250495
chr18	44453000	44454000	-3.1003082433800824
chr18	44454000	44455000	-3.8717016843060312
chr18	44455000	44456000	-2.2404410936332457
chr18	44456000	44457000	-2.462976207830184
chr18	44457000	44458000	-1.5017769721599068
chr18	44458000	44459000	0.22629438837575097
chr18	44459000	44460000	-1.1261368902042772
chr18	44460000	44461000	0.2791169074190593
chr18	44461000	44462000	-0.9484737809800552
chr18	44462000	44463000	-1.3718433549827753
chr18	44463000	44464000	-1.8202924500661721
chr18	44464000	44465000	-4.085033585286198
chr18	44465000	44466000	0.19982019019222733
chr18	44466000	44467000	-0.9743432227380852
chr18	44467000	44468000	-0.32594466246092113
chr18	44468000	44469000	-2.3716011002419486
chr18	44470000	44471000	-3.0186315770895917
chr18	44471000	44472000	-1.4849505545053752
chr18	44472000	44473000	-3.39598284614018
chr18	44473000	44474000	-0.4092245878941467
chr18	44474000	44475000	-0.4392980999671555
chr18	44475000	44476000	-1.7929181435404005
chr18	44476000	44477000	-1.946507054142877
chr18	44477000	44478000	-3.381618451166234
chr18	44478000	44479000	-4.516097010097593
chr18	44479000	44480000	-4.386044937425411
chr18	44480000	44481000	-0.5872844079602476
chr18	44481000	44482000	-2.6924490272391393
chr18	44482000	44483000	-1.3594495062619534
chr18	44483000	44484000	-2.8596585916315487
chr18	44484000	44485000	0.18751355055093677
chr18	44485000	44486000	-2.7266753847322476
chr18	44486000	44487000	-1.68052645698785
chr18	44487000	44488000	-1.6773224008291097
chr18	44489000	44490000	-2.257121245124532
chr18	44490000	44491000	-0.31650312595956287
chr18	44491000	44492000	-2.054217530415804
chr18	44492000	44493000	-1.7740214608347558
chr18	44493000	44494000	-1.6798845535762645
chr18	44494000	44495000	-1.0699083927866366
chr18	44495000	44496000	-2.5276590376158388
chr18	44496000	44497000	-0.4902998063164534
chr18	44497000	44498000	-0.730644302515793
chr18	44499000	44500000	0.04291386462295708
chr18	44500000	44501000	-1.4488623033327608
chr18	44501000	44502000	-0.16984392866029316
chr18	44502000	44503000	-0.013518004547612223
chr18	44503000	44504000	-1.679090560507338
chr18	44504000	44505000	0.3864738746546693
chr18	44506000	44507000	-2.6363280404612963
chr18	44507000	44508000	-0.280659328105746
chr18	44508000	44509000	-1.0460852137132979
chr18	44509000	44510000	-1.4198900715419163
chr18	44510000	44511000	-1.9215944421335929
chr18	44511000	44512000	-1.2323949104219594
chr18	44512000	44513000	-1.108818597897916
chr18	44513000	44514000	-0.7339632495368744
chr18	44515000	44516000	-3.222430582461115
chr18	44516000	44517000	-4.148242191622282
chr18	44518000	44519000	-2.1132409060569746
chr18	44519000	44520000	-2.1299086524809376
chr18	44520000	44521000	-3.0892431309220174
chr18	44521000	44522000	-1.2515657833086442
chr18	44522000	44523000	-4.178264860744515
chr18	44524000	44525000	-0.44366940221169393
chr18	44525000	44526000	-1.3971591862838282
chr18	44526000	44527000	-0.0346416640928832
chr18	44528000	44529000	-0.4849390170912964
chr18	44529000	44530000	-1.5776446875677161
chr18	44531000	44532000	-0.3999891598684996
chr18	44532000	44533000	-0.8553960500601038
chr18	44533000	44534000	-4.54374098397315
chr18	44534000	44535000	-1.4735903483906119
chr18	44535000	44536000	-1.5924205299002951
chr18	44536000	44537000	-0.7299622014639352
chr18	44537000	44538000	0.44081583744105785
chr18	44538000	44539000	-2.260785702051224
chr18	44539000	44540000	-1.067585225805003
chr18	44540000	44541000	-0.9359735188597266
chr18	44541000	44542000	-3.4987669551605443
chr18	44542000	44543000	-3.8100913632047084
chr18	44543000	44544000	-1.8247124961007628
chr18	44546000	44547000	-3.1056376030549964
chr18	44547000	44548000	-2.387203476537009
chr18	44548000	44549000	-3.8402673074757354
chr18	44549000	44550000	-2.1003770793228074
chr18	44550000	44551000	-1.9089158648228084
chr18	44551000	44552000	-1.7505739990639657
chr18	44552000	44553000	-2.8770307669670685
chr18	44553000	44554000	-0.1587988794425907
chr18	44554000	44555000	-1.9090444890927236
chr18	44555000	44556000	-0.7562213847686228
chr18	44556000	44557000	-2.0352794955754168
chr18	44557000	44558000	-1.9676377377081993
chr18	44558000	44559000	-2.438291531801323
chr18	44559000	44560000	-2.35443366794481
chr18	44561000	44562000	-3.878741213362235
chr18	44563000	44564000	-0.973308716208727
chr18	44564000	44565000	-0.9494203851842961
chr18	44565000	44566000	-1.770906491756573
chr18	44566000	44567000	-0.06481182519408082
chr18	44567000	44568000	-0.8267576487936817
chr18	44568000	44569000	-1.0069787009695237
chr18	44569000	44570000	-1.9131601304620762
chr18	44570000	44571000	-1.54617356302794
chr18	44571000	44572000	-2.3516518604518084
chr18	44572000	44573000	-1.6656056417334215
chr18	44573000	44574000	-0.3363092905537194
chr18	44575000	44576000	1.0066697917922964
chr18	44576000	44577000	0.5761718720286385
chr18	44577000	44578000	0.28704663001385705
chr18	44578000	44579000	0.15182228634770586
chr18	44579000	44580000	-0.9440534527705666
chr18	44581000	44582000	-2.595941551015384
chr18	44582000	44583000	-0.44861228299487466
chr18	44583000	44584000	0.11258680738380852
chr18	44584000	44585000	-2.418686964700101
chr18	44586000	44587000	-0.2721633836026685
chr18	44587000	44588000	-0.9718912601870277
chr18	44588000	44589000	-1.9302993266747912
chr18	44589000	44590000	-0.606065170949385
chr18	44590000	44591000	0.18650589427523032
chr18	44591000	44592000	-2.444666866706104
chr18	44592000	44593000	-1.836558943649199
chr18	44593000	44594000	-1.923920350062475
chr18	44594000	44595000	-1.9958209487456515
chr18	44595000	44596000	-0.5187429953086576
chr18	44597000	44598000	-2.066998106254439
chr18	44598000	44599000	-1.60070718323431
chr18	44599000	44600000	-2.034298019419705
chr18	44600000	44601000	-4.062233809088481
chr18	44601000	44602000	-1.477212150838999
chr18	44602000	44603000	-0.5837249544977414
chr18	44603000	44604000	-1.9226299764765284
chr18	44604000	44605000	-1.56306099242472
chr18	44605000	44606000	-1.8363166580553436
chr18	44606000	44607000	-2.9831888070887858
chr18	44607000	44608000	-3.4921113249950495
chr18	44608000	44609000	-3.6973644442146405
chr18	44609000	44610000	-2.2704761726897944
chr18	44610000	44611000	-0.46939124733179516
chr18	44611000	44612000	-0.0737967091730109
chr18	44612000	44613000	-0.7713710045964084
chr18	44613000	44614000	-3.216512612281965
chr18	44614000	44615000	-0.1430699590853553
chr18	44615000	44616000	-1.1002053315605653
chr18	44616000	44617000	-0.6422907419483564
chr18	44617000	44618000	-2.0740803094436706
chr18	44618000	44619000	-1.7255060226935381
chr18	44619000	44620000	-1.197069399066224
chr18	44620000	44621000	-1.573742009435439
chr18	44621000	44622000	-2.37300057853976
chr18	44622000	44623000	-0.26634247601742383
chr18	44623000	44624000	-0.9608016030603238
chr18	44624000	44625000	0.21328652045202778
chr18	44625000	44626000	0.1325451708134194
chr18	44626000	44627000	-1.961657772828578
chr18	44627000	44628000	-1.6990494874118354
chr18	44628000	44629000	0.8941104459124103
chr18	44629000	44630000	0.1544104409471098
chr18	44630000	44631000	-3.1680775161682715
chr18	44631000	44632000	0.5383508288017084
chr18	44632000	44633000	-1.1551602755010648
chr18	44633000	44634000	-0.44698112232979964
chr18	44635000	44636000	-2.125224684977214
chr18	44636000	44637000	-2.6033287943037733
chr18	44637000	44638000	0.07751853593347315
chr18	44638000	44639000	0.8064331151348567
chr18	44639000	44640000	-1.4848380018827116
chr18	44640000	44641000	-1.6206986690633607
chr18	44641000	44642000	-1.9148580923840206
chr18	44642000	44643000	1.1057579425980721
chr18	44643000	44644000	-0.0941893093730457
chr18	44644000	44645000	1.0792773074754587
chr18	44645000	44646000	-0.26455714614470904
chr18	44646000	44647000	-1.8018965561277085
chr18	44647000	44648000	-3.5209917866069023
chr18	44648000	44649000	-1.8879458318146298
chr18	44649000	44650000	-0.6858365384210773
chr18	44650000	44651000	-0.256882052299317
chr18	44652000	44653000	-0.016853342085128897
chr18	44653000	44654000	-1.5509917417438897
chr18	44654000	44655000	-1.4098663225841481
chr18	44658000	44659000	-0.9901395638094707
chr18	44659000	44660000	-1.6318456105591097
chr18	44661000	44662000	-2.42863422033116
chr18	44662000	44663000	-1.6606804033220544
chr18	44663000	44664000	-2.51534275281056
chr18	44664000	44665000	-0.9573520655500128
chr18	44666000	44667000	-3.4253682908706846
chr18	44667000	44668000	-2.4094958891477822
chr18	44668000	44669000	1.0579138035961495
chr18	44669000	44670000	-1.9444225570921607
chr18	44670000	44671000	-2.0000793128606964
chr18	44671000	44672000	-0.5340607856673507
chr18	44672000	44673000	-1.4426072722096155
chr18	44673000	44674000	-0.4458037501886093
chr18	44674000	44675000	-2.3095543162600194
chr18	44676000	44677000	0.20022304418442044
chr18	44677000	44678000	-0.2784015539861058
chr18	44678000	44679000	-1.9544543720791578
chr18	44682000	44683000	-0.641149279382395
chr18	44683000	44684000	1.7519842581465517
chr18	44685000	44686000	-0.8488510403480801
chr18	44686000	44687000	0.5636736962390532
chr18	44687000	44688000	-0.7543038851955425
chr18	44688000	44689000	-0.5545270384805017
chr18	44689000	44690000	1.0507878274221143
chr18	44690000	44691000	-1.565993246398277
chr18	44691000	44692000	-0.9132127171280395
chr18	44692000	44693000	0.7790403857011626
chr18	44693000	44694000	-0.6763096833334966
chr18	44694000	44695000	0.4683574124892003
chr18	44696000	44697000	0.7442329668441049
chr18	44697000	44698000	2.533670513385211
chr18	44698000	44699000	-0.07756633598396757
chr18	44699000	44700000	0.8669876768915931
chr18	44700000	44701000	0.3273390784652126
chr18	44701000	44702000	3.6386048932639503
chr18	44702000	44703000	-0.7454369353704604
chr18	44704000	44705000	0.5111467353860136
chr18	44705000	44706000	0.448280846385026
chr18	44707000	44708000	-0.4162832993630485
chr18	44708000	44709000	0.44909659050589484
chr18	44713000	44714000	-1.5022389370918947
chr18	44714000	44715000	0.07041773893264396
chr18	44715000	44716000	1.6388849664582974
chr18	44716000	44717000	0.6433528690697106
chr18	44717000	44718000	0.9149311324144173
chr18	44718000	44719000	0.9000624147926501
chr18	44719000	44720000	1.426024804094922
chr18	44721000	44722000	-0.9903275686831639
chr18	44722000	44723000	-0.2638179030663235
chr18	44723000	44724000	1.3674369390448666
chr18	44724000	44725000	2.715426574795016
chr18	44725000	44726000	-1.3319648777368858
chr18	44726000	44727000	-0.47669732268106263
chr18	44727000	44728000	0.08319814512249146
chr18	44728000	44729000	1.2344448155237824
chr18	44729000	44730000	-1.042606609953101
chr18	44730000	44731000	-1.9467626635140232
chr18	44731000	44732000	2.2100113586409664
chr18	44732000	44733000	1.1901101720083973
chr18	44733000	44734000	1.4296255829222158
chr18	44734000	44735000	-0.6155550089154381
chr18	44735000	44736000	-0.8645563913585577
chr18	44736000	44737000	-2.147304071160404
chr18	44737000	44738000	0.3242512628763893
chr18	44739000	44740000	0.7929801932270307
chr18	44740000	44741000	1.499595884082034
chr18	44741000	44742000	0.47176769546149916
chr18	44742000	44743000	0.05277314109456437
chr18	44743000	44744000	2.536682282646762
chr18	44745000	44746000	0.7448448888819896
chr18	44746000	44747000	-0.9394324740018447
chr18	44747000	44748000	-1.568397973921633
chr18	44748000	44749000	0.5999596587581226
chr18	44749000	44750000	0.36844235469234904
chr18	44750000	44751000	1.0502748922197256
chr18	44751000	44752000	-0.1364412590225644
chr18	44752000	44753000	-0.7711167055988201
chr18	44753000	44754000	-0.5727728794644419
chr18	44754000	44755000	-1.399668306088184
chr18	44755000	44756000	-0.2941395919478054
chr18	44756000	44757000	2.125304988304879
chr18	44757000	44758000	1.4316548168381362
chr18	44758000	44759000	0.9133162320631686
chr18	44759000	44760000	0.49706050177559785
chr18	44760000	44761000	-1.9505566130140488
chr18	44761000	44762000	-0.5239360695315805
chr18	44762000	44763000	-0.2200560961531964
chr18	44763000	44764000	-0.0059788572602785285
chr18	44764000	44765000	1.9075097779609402
chr18	44765000	44766000	-0.8255161417648074
chr18	44766000	44767000	-1.2049683690800683
chr18	44767000	44768000	-1.4731249363006567
chr18	44768000	44769000	-1.3134532529861636
chr18	44769000	44770000	-0.4143386240078128
chr18	44770000	44771000	1.4049672440151135
chr18	44771000	44772000	0.9643572176276569
chr18	44772000	44773000	-1.3327550095652763
chr18	44773000	44774000	-0.0449414589019271
chr18	44774000	44775000	-0.5972156422279988
chr18	44776000	44777000	0.010515650385901722
chr18	44777000	44778000	-0.6730569443495955
chr18	44779000	44780000	0.33818362831960447
chr18	44780000	44781000	1.1207971392487837
chr18	44781000	44782000	0.9985953214488279
chr18	44782000	44783000	0.874390028879908
chr18	44783000	44784000	-1.1921024504828592
chr18	44784000	44785000	0.20664031018191972
chr18	44785000	44786000	-3.3841712878847043
chr18	44786000	44787000	-1.3870093902141492
chr18	44789000	44790000	-0.970532243992166
chr18	44790000	44791000	-1.1375444828961758
chr18	44791000	44792000	-0.6272244073861362
chr18	44792000	44793000	1.161344904502333
chr18	44793000	44794000	0.7986005214575623
chr18	44794000	44795000	-0.25387775562242226
chr18	44795000	44796000	0.47120136417508196
chr18	44796000	44797000	-0.22656921027115048
chr18	44797000	44798000	-0.5946634639932402
chr18	44798000	44799000	-0.3020785252480882
chr18	44799000	44800000	0.4864179712171557
chr18	44800000	44801000	0.5648016251703447
chr18	44801000	44802000	0.5383146469131949
chr18	44802000	44803000	-0.6984529526676149
chr18	44803000	44804000	-0.7029003161125197
chr18	44804000	44805000	-1.0456408266866475
chr18	44805000	44806000	0.2209462515235632
chr18	44807000	44808000	-0.767821165974915
chr18	44808000	44809000	0.41461695696207607
chr18	44809000	44810000	-1.2204131435184047
chr18	44810000	44811000	0.19557522057634127
chr18	44811000	44812000	0.3211671293641243
chr18	44812000	44813000	-1.723937927182763
chr18	44813000	44814000	-0.8359470348943686
chr18	44814000	44815000	-0.744331027194313
chr18	44815000	44816000	-0.5581750177286554
chr18	44816000	44817000	-0.20820623436599028
chr18	44817000	44818000	0.5892412580662866
chr18	44818000	44819000	-0.33247157827381546
chr18	44819000	44820000	-0.5808622458612691
chr18	44820000	44821000	-0.35924014127229104
chr18	44821000	44822000	0.6626463185282613
chr18	44822000	44823000	0.5752916473773865
chr18	44823000	44824000	-1.641612031586524
chr18	44824000	44825000	-0.9327803416581815
chr18	44825000	44826000	0.5630313093848778
chr18	44826000	44827000	0.16097153681330814
chr18	44827000	44828000	0.9964242571792269
chr18	44828000	44829000	0.2790602664762837
chr18	44829000	44830000	-1.0090785950335157
chr18	44830000	44831000	-2.3469015479546265
chr18	44831000	44832000	-1.2405656484736314
chr18	44832000	44833000	0.9215998895338475
chr18	44833000	44834000	-0.15345308919230877
chr18	44834000	44835000	-1.8990758700279342
chr18	44835000	44836000	-0.2165610737961732
chr18	44836000	44837000	-0.45591679708405025
chr18	44837000	44838000	-0.8470807581282044
chr18	44838000	44839000	0.9200371904396848
chr18	44839000	44840000	0.0660240945106417
chr18	44840000	44841000	-1.509454910410082
chr18	44841000	44842000	-0.8899698518498098
chr18	44842000	44843000	-0.5224803186262291
chr18	44843000	44844000	1.0690769261682216
chr18	44844000	44845000	1.0790959922938084
chr18	44845000	44846000	-0.8141477148935266
chr18	44846000	44847000	-3.376303558947852
chr18	44847000	44848000	-0.7578981565904435
chr18	44848000	44849000	-1.1565425538112935
chr18	44849000	44850000	0.025260087179181333
chr18	44850000	44851000	-1.7685055076399947
chr18	44851000	44852000	-2.343885114654447
chr18	44852000	44853000	0.6594904756053867
chr18	44853000	44854000	0.27527611353024206
chr18	44854000	44855000	0.3581625114663041
chr18	44855000	44856000	-0.7445250095902318
chr18	44857000	44858000	0.13661188661016765
chr18	44858000	44859000	0.5156339030111391
chr18	44859000	44860000	-0.7658770414095416
chr18	44860000	44861000	0.5844609450512127
chr18	44862000	44863000	-1.4442939652625852
chr18	44863000	44864000	-1.6859447573667283
chr18	44864000	44865000	-0.403590106899209
chr18	44865000	44866000	0.4785543686540351
chr18	44867000	44868000	-1.5444732392484894
chr18	44869000	44870000	0.1424929809661622
chr18	44871000	44872000	-0.6866514874147014
chr18	44873000	44874000	-0.998103674511766
chr18	44874000	44875000	-0.4392962697924174
chr18	44876000	44877000	-0.3828521799743447
chr18	44877000	44878000	-2.297188417702658
chr18	44878000	44879000	-1.3876100264945208
chr18	44879000	44880000	-2.5445349686776004
chr18	44880000	44881000	-1.0166907873820206
chr18	44881000	44882000	0.5219872033825106
chr18	44882000	44883000	-0.8918974537549881
chr18	44883000	44884000	1.0180019396634095
chr18	44884000	44885000	-0.2261775772268038
chr18	44886000	44887000	-0.4962183918673945
chr18	44887000	44888000	-0.3219479645186169
chr18	44888000	44889000	-1.1229527963110733
chr18	44889000	44890000	-0.572410444892625
chr18	44890000	44891000	-1.1358752424407859
chr18	44891000	44892000	-2.7280132878931704
chr18	44892000	44893000	-2.0192322161600593
chr18	44893000	44894000	-0.9590574519756977
chr18	44896000	44897000	0.30588447893138515
chr18	44897000	44898000	0.06439648662741082
chr18	44898000	44899000	-1.386419235781949
chr18	44899000	44900000	-2.1143751997869
chr18	44900000	44901000	-2.4826912018241725
chr18	44901000	44902000	-0.5014558217764514
chr18	44902000	44903000	-0.24871458328667942
chr18	44903000	44904000	0.12903839591948146
chr18	44904000	44905000	-1.8780618263260782
chr18	44905000	44906000	-0.5902752661700015
chr18	44906000	44907000	-1.5922821368173394
chr18	44907000	44908000	-1.2645404262994608
chr18	44908000	44909000	-0.4704429583010132
chr18	44909000	44910000	-0.2243112926972432
chr18	44910000	44911000	-0.4684663689349802
chr18	44911000	44912000	0.055467616091806025
chr18	44912000	44913000	-0.9965442473618277
chr18	44913000	44914000	-1.25666042303158
chr18	44914000	44915000	-2.4161458225076387
chr18	44915000	44916000	-0.8249458306709473
chr18	44916000	44917000	-0.09604503059920659
chr18	44917000	44918000	-0.7113420715391696
chr18	44918000	44919000	-1.348547945742413
chr18	44919000	44920000	0.3066669695724953
chr18	44920000	44921000	0.3657703789205439
chr18	44921000	44922000	0.2493652406347566
chr18	44922000	44923000	0.3993448350900479
chr18	44923000	44924000	-0.5131427568741519
chr18	44924000	44925000	-1.4188676285274644
chr18	44926000	44927000	0.30754334263913935
chr18	44927000	44928000	-0.8758358495228866
chr18	44928000	44929000	-2.952142310239256
chr18	44929000	44930000	-4.214232558151984
chr18	44930000	44931000	-5.521578021415293
chr18	44931000	44932000	-2.6067660435347766
chr18	44932000	44933000	-0.5441967384414513
chr18	44934000	44935000	-0.7783430577735494
chr18	44935000	44936000	-0.7251021088631937
chr18	44936000	44937000	-0.04339564018751031
chr18	44937000	44938000	-0.6065115687117576
chr18	44938000	44939000	0.5134546169904147
chr18	44940000	44941000	-1.5349295825847367
chr18	44942000	44943000	0.3628648123598724
chr18	44943000	44944000	0.143440766985327
chr18	44944000	44945000	0.3051973799484938
chr18	44945000	44946000	-0.711958803908664
chr18	44946000	44947000	0.7550329826737486
chr18	44948000	44949000	-1.084143008606662
chr18	44949000	44950000	-0.15435775337207308
chr18	44950000	44951000	1.3399470150494814
chr18	44951000	44952000	7.789486748804266
chr18	44952000	44953000	3.1969165311746353
chr18	44953000	44954000	1.203685293397435
chr18	44955000	44956000	0.5120572700419991
chr18	44956000	44957000	0.047422552527828295
chr18	44957000	44958000	-2.840412074219269
chr18	44958000	44959000	-1.5881541213253394
chr18	44959000	44960000	-0.1957333014198137
chr18	44960000	44961000	1.2318976841437608
chr18	44961000	44962000	-1.470093671123533
chr18	44962000	44963000	-2.09681964736648
chr18	44964000	44965000	-0.6657245605110679
chr18	44965000	44966000	0.21027180927362643
chr18	44966000	44967000	-0.756681079664562
chr18	44967000	44968000	-2.536554005745843
chr18	44968000	44969000	-0.828047272203333
chr18	44969000	44970000	1.9708059370644149
chr18	44970000	44971000	-0.6706662181443808
chr18	44971000	44972000	-3.7338262979588146
chr18	44972000	44973000	-5.191307870931904
chr18	44973000	44974000	-2.602147720473993
chr18	44974000	44975000	-1.9836337388624468
chr18	44975000	44976000	-0.45854357319346783
chr18	44976000	44977000	0.21151599551280778
chr18	44977000	44978000	0.018588209428801707
chr18	44978000	44979000	-0.6875809325032327
chr18	44979000	44980000	-2.468451956111496
chr18	44980000	44981000	-0.8693280481915124
chr18	44981000	44982000	0.4278578676339586
chr18	44982000	44983000	-0.15141791826549428
chr18	44983000	44984000	-0.15826046900363175
chr18	44984000	44985000	-2.3846200064991665
chr18	44985000	44986000	-2.496178784904977
chr18	44986000	44987000	-1.000252828550834
chr18	44987000	44988000	0.8008730261325686
chr18	44988000	44989000	0.23687823334484734
chr18	44993000	44994000	-1.334055335266561
chr18	44994000	44995000	-2.6791565165108846
chr18	44996000	44997000	-1.31056225476257
chr18	44997000	44998000	1.1010989111503706
chr18	44998000	44999000	0.6596547214086023
chr18	44999000	45000000	-0.9602545590112991
chr18	45000000	45001000	0.3334091504913894
chr18	45001000	45002000	0.4019464300135277
chr18	45004000	45005000	-1.1880899246755914
chr18	45006000	45007000	-1.3780145215645643
chr18	45007000	45008000	0.6489149341718251
chr18	45008000	45009000	0.37963778887299676
chr18	45009000	45010000	1.6086478883556414
chr18	45010000	45011000	0.632591242623918
chr18	45011000	45012000	0.5407333726549542
chr18	45012000	45013000	0.8306345882803192
chr18	45013000	45014000	-0.08112820063331319
chr18	45014000	45015000	-0.3084289004160305
chr18	45015000	45016000	0.8170735107163866
chr18	45017000	45018000	0.04831973437398676
chr18	45018000	45019000	-1.5965281782947154
chr18	45019000	45020000	-0.036547206864629846
chr18	45021000	45022000	-1.4450774161027142
chr18	45022000	45023000	0.5920472098815445
chr18	45023000	45024000	-0.978892499004834
chr18	45024000	45025000	0.4514516926495313
chr18	45025000	45026000	-0.3953665609096289
chr18	45026000	45027000	0.9502374822684019
chr18	45027000	45028000	-5.6281651788001
chr18	45028000	45029000	-4.7048902045934335
chr18	45029000	45030000	-3.771884346412103
chr18	45031000	45032000	-1.0657736759391083
chr18	45032000	45033000	-1.4351241762811826
chr18	45033000	45034000	-0.9330300352709554
chr18	45034000	45035000	-1.4371392267217165
chr18	45035000	45036000	-0.5372794134490927
chr18	45037000	45038000	-1.7701521425022422
chr18	45038000	45039000	-0.9429781234116762
chr18	45040000	45041000	-0.6303272459546531
chr18	45041000	45042000	0.11036032038831027
chr18	45043000	45044000	-1.303612430860991
chr18	45044000	45045000	-0.5965627510665438
chr18	45045000	45046000	-2.1959606056067007
chr18	45046000	45047000	0.5216654932248553
chr18	45047000	45048000	0.3033693892362014
chr18	45049000	45050000	-3.189311572581649
chr18	45050000	45051000	1.2556949052612074
chr18	45051000	45052000	-0.6110904807408076
chr18	45052000	45053000	1.189315475729094
chr18	45053000	45054000	-1.8435969071850693
chr18	45054000	45055000	-0.1508768106274865
chr18	45055000	45056000	-1.3749471879202155
chr18	45056000	45057000	0.17744631505987202
chr18	45057000	45058000	1.6826009812211244
chr18	45058000	45059000	-1.1056056663666474
chr18	45059000	45060000	0.24617459297180655
chr18	45060000	45061000	0.18712775503999063
chr18	45061000	45062000	1.1546450446563377
chr18	45062000	45063000	1.4293029963201636
chr18	45065000	45066000	1.0088562921720976
chr18	45067000	45068000	-0.07794281799603581
chr18	45068000	45069000	0.7850802546208578
chr18	45069000	45070000	-0.47097320009855287
chr18	45070000	45071000	-1.7352346078388965
chr18	45071000	45072000	-2.64810889313353
chr18	45072000	45073000	-0.7099982621085671
chr18	45073000	45074000	-4.304821208579786
chr18	45074000	45075000	-1.2917289779679877
chr18	45075000	45076000	-4.748267434104064
chr18	45076000	45077000	-1.8519283921608347
chr18	45077000	45078000	-1.93427567337832
chr18	45078000	45079000	-2.629688235788723
chr18	45079000	45080000	-2.1810517933644284
chr18	45084000	45085000	-0.6901574772208449
chr18	45085000	45086000	-1.4607356103267328
chr18	45087000	45088000	-0.6351619669954321
chr18	45089000	45090000	-2.2139625636958304
chr18	45090000	45091000	-1.5886794630453114
chr18	45091000	45092000	-2.597077766508425
chr18	45092000	45093000	-2.1948087382430517
chr18	45093000	45094000	-0.5819548551427116
chr18	45094000	45095000	-1.7589448286353622
chr18	45095000	45096000	-4.619103125658255
chr18	45096000	45097000	-1.8137597460000312
chr18	45097000	45098000	-2.5625456155212842
chr18	45098000	45099000	-5.64993974993543
chr18	45099000	45100000	-2.26657456042865
chr18	45100000	45101000	-2.55299274618689
chr18	45102000	45103000	-0.9189756741699061
chr18	45103000	45104000	-4.217793031958929
chr18	45104000	45105000	-3.2633081269111126
chr18	45105000	45106000	-3.910848502853467
chr18	45106000	45107000	-2.453048806644313
chr18	45107000	45108000	-3.641382296404468
chr18	45108000	45109000	-1.1352280329186064
chr18	45109000	45110000	-3.0164348175966236
chr18	45110000	45111000	-3.0410800308138257
chr18	45111000	45112000	-1.9778934614524069
chr18	45112000	45113000	-3.505776491563552
chr18	45113000	45114000	-1.8559703881499745
chr18	45114000	45115000	-3.833536731235404
chr18	45115000	45116000	-2.478375891380718
chr18	45116000	45117000	-1.4169778194469107
chr18	45117000	45118000	-0.5603865872645375
chr18	45118000	45119000	-4.062240244075489
chr18	45119000	45120000	-1.0229901559097256
chr18	45121000	45122000	-2.2067436180708873
chr18	45122000	45123000	-0.8402050216136736
chr18	45123000	45124000	-3.5654477101451256
chr18	45124000	45125000	-3.0024523814832773
chr18	45126000	45127000	-0.2141347562238645
chr18	45127000	45128000	-1.5582510920898398
chr18	45129000	45130000	-4.73814378935467
chr18	45131000	45132000	-1.9402042087934859
chr18	45132000	45133000	-1.11639420775763
chr18	45133000	45134000	-2.812251464846258
chr18	45134000	45135000	-2.0055172507453696
chr18	45135000	45136000	-3.175610157594828
chr18	45136000	45137000	-2.085529229283566
chr18	45138000	45139000	-4.790348269221325
chr18	45140000	45141000	-3.3913239711625933
chr18	45142000	45143000	-3.5002905855469435
chr18	45143000	45144000	-2.1549685195952937
chr18	45144000	45145000	-0.8113625243044094
chr18	45146000	45147000	-1.1959257117197573
chr18	45147000	45148000	-3.0753058746502053
chr18	45148000	45149000	-1.2196642234148503
chr18	45149000	45150000	-2.4688769163785445
chr18	45151000	45152000	-0.6248458697787035
chr18	45152000	45153000	0.3350804041814004
chr18	45153000	45154000	-1.3687070247004738
chr18	45154000	45155000	-1.4652701823433725
chr18	45155000	45156000	-2.9607308618037456
chr18	45156000	45157000	-2.7731412056990385
chr18	45157000	45158000	-2.213367922385617
chr18	45158000	45159000	-3.1158284812613894
chr18	45159000	45160000	-3.002733388800857
chr18	45160000	45161000	-2.5880688783951578
chr18	45161000	45162000	-2.38571000936844
chr18	45162000	45163000	-0.6665888445698657
chr18	45164000	45165000	-3.537341804947602
chr18	45165000	45166000	-4.115345777533963
chr18	45166000	45167000	-3.847615712218675
chr18	45167000	45168000	-3.678059072955989
chr18	45168000	45169000	-0.9958765628462949
chr18	45169000	45170000	0.9231330603442978
chr18	45170000	45171000	-3.870003379067882
chr18	45171000	45172000	-1.3212938395789404
chr18	45172000	45173000	0.3991534787260459
chr18	45173000	45174000	-1.5475057635467806
chr18	45174000	45175000	-2.9549176835341155
chr18	45175000	45176000	-1.927140429548033
chr18	45176000	45177000	-3.0759046686688754
chr18	45177000	45178000	-3.3692059130135377
chr18	45178000	45179000	-2.6640654247907305
chr18	45179000	45180000	-3.9259154009880675
chr18	45180000	45181000	-1.8091876743090716
chr18	45181000	45182000	-1.8048841748451192
chr18	45182000	45183000	-4.762155894364346
chr18	45184000	45185000	-1.8111907635221027
chr18	45185000	45186000	-1.5780911739991148
chr18	45187000	45188000	-1.8404759330181162
chr18	45188000	45189000	-1.527883453603133
chr18	45189000	45190000	-1.4195136653876548
chr18	45190000	45191000	-2.627500684663617
chr18	45191000	45192000	-1.379378107380632
chr18	45192000	45193000	-3.77607283906213
chr18	45193000	45194000	-1.3775412859260812
chr18	45195000	45196000	-1.33048503556477
chr18	45197000	45198000	-2.0267361621166753
chr18	45198000	45199000	-0.7508507284633283
chr18	45199000	45200000	-1.8125405092425448
chr18	45200000	45201000	-4.220443854758429
chr18	45201000	45202000	-0.8680108024378177
chr18	45202000	45203000	-0.8018461103959157
chr18	45203000	45204000	-1.3572600642024186
chr18	45204000	45205000	-0.7836091163372456
chr18	45205000	45206000	-1.1646179414689586
chr18	45206000	45207000	-1.3133899844544268
chr18	45208000	45209000	-0.5933889919323088
chr18	45210000	45211000	-1.5399331413209472
chr18	45211000	45212000	-0.9818074972647033
chr18	45212000	45213000	-3.245866028418192
chr18	45213000	45214000	-1.94809476679178
chr18	45214000	45215000	-4.23168096438651
chr18	45215000	45216000	-3.0403584012460243
chr18	45216000	45217000	-0.33107029580540875
chr18	45217000	45218000	0.6451533064105149
chr18	45218000	45219000	-0.9921853185710363
chr18	45219000	45220000	-1.1391726144963268
chr18	45220000	45221000	-3.2272738722379803
chr18	45221000	45222000	-1.9756129511304683
chr18	45222000	45223000	-0.7868257325295448
chr18	45223000	45224000	-3.522620184207213
chr18	45224000	45225000	-1.1476225152443362
chr18	45225000	45226000	-4.82072877091051
chr18	45226000	45227000	-3.9117803344964837
chr18	45227000	45228000	-3.5167620874791945
chr18	45228000	45229000	-1.4408521640260152
chr18	45229000	45230000	1.012920518813668
chr18	45230000	45231000	0.47584884485390655
chr18	45231000	45232000	-1.3815220783730198
chr18	45232000	45233000	-0.6477748584474685
chr18	45234000	45235000	-0.7521158015736314
chr18	45237000	45238000	-3.9250162663186487
chr18	45238000	45239000	-2.0151789425558846
chr18	45239000	45240000	-2.2067778241292624
chr18	45242000	45243000	-2.119106307607198
chr18	45243000	45244000	-1.3012459892149826
chr18	45244000	45245000	-2.100310827283261
chr18	45245000	45246000	-2.79619035874265
chr18	45246000	45247000	-1.0177503905664123
chr18	45247000	45248000	-2.458675365809736
chr18	45248000	45249000	-1.3829462711070672
chr18	45249000	45250000	-0.8717616158053745
chr18	45251000	45252000	-0.39226058438226064
chr18	45253000	45254000	0.6630974161714003
chr18	45254000	45255000	-0.6020993782624153
chr18	45255000	45256000	-2.3109340072218876
chr18	45256000	45257000	-2.5841227139103817
chr18	45257000	45258000	-2.416852702291793
chr18	45259000	45260000	-0.3269703305355377
chr18	45260000	45261000	-2.0993058127286948
chr18	45261000	45262000	-2.30992379582855
chr18	45262000	45263000	-1.2071327340649423
chr18	45263000	45264000	-0.6526568427930022
chr18	45264000	45265000	-2.2597153875561973
chr18	45265000	45266000	-2.225156454656587
chr18	45266000	45267000	1.0707759534857448
chr18	45267000	45268000	-1.0519902224429398
chr18	45268000	45269000	-2.6702240713212695
chr18	45269000	45270000	-1.2559438412830415
chr18	45270000	45271000	-3.5968210666208105
chr18	45271000	45272000	-1.1285702834647902
chr18	45272000	45273000	-0.7075849860547657
chr18	45273000	45274000	-1.327817499677036
chr18	45274000	45275000	-3.346893087108086
chr18	45275000	45276000	-1.6779368785815842
chr18	45276000	45277000	-2.7584935836960374
chr18	45277000	45278000	-1.48530130467791
chr18	45278000	45279000	-1.8620919433350214
chr18	45279000	45280000	-0.5514401194262353
chr18	45280000	45281000	-1.7207091626675135
chr18	45281000	45282000	-0.4949706115954546
chr18	45282000	45283000	-2.6021194842049646
chr18	45283000	45284000	-1.1685364468366959
chr18	45284000	45285000	-1.7122308243296096
chr18	45286000	45287000	0.5559784029719109
chr18	45287000	45288000	-1.576672600800492
chr18	45288000	45289000	-0.050038980885360344
chr18	45289000	45290000	-2.6539121835529755
chr18	45290000	45291000	-0.7958680448742869
chr18	45291000	45292000	-1.9113533676004872
chr18	45292000	45293000	-0.9269787208498245
chr18	45293000	45294000	-2.7322296387519316
chr18	45294000	45295000	-0.7571439980106692
chr18	45295000	45296000	0.26146642564499084
chr18	45296000	45297000	0.8965646412486765
chr18	45297000	45298000	-2.4636980765076992
chr18	45298000	45299000	-3.8107168208704776
chr18	45299000	45300000	-0.16060933285072534
chr18	45300000	45301000	-0.7372431661308684
chr18	45301000	45302000	-0.4274134468036432
chr18	45302000	45303000	-2.565647365071479
chr18	45303000	45304000	1.863587607701844
chr18	45304000	45305000	-1.4732581924987989
chr18	45305000	45306000	-1.926384088709994
chr18	45306000	45307000	-0.31413587471353177
chr18	45308000	45309000	-0.8089327097843481
chr18	45309000	45310000	0.045103182181127036
chr18	45310000	45311000	-1.7597068733334222
chr18	45311000	45312000	-2.2363765998078393
chr18	45312000	45313000	-1.3833522929883093
chr18	45313000	45314000	-0.45088792651275533
chr18	45314000	45315000	-2.117294265986326
chr18	45315000	45316000	-2.029712911966484
chr18	45316000	45317000	-0.09518007585154249
chr18	45317000	45318000	-1.3096253920257757
chr18	45318000	45319000	0.3582923887897377
chr18	45319000	45320000	-0.20696096453917695
chr18	45320000	45321000	-0.9970109285352261
chr18	45321000	45322000	0.8783971426679446
chr18	45322000	45323000	-0.4305102912872862
chr18	45323000	45324000	-1.451453637675329
chr18	45324000	45325000	0.7571629140889928
chr18	45325000	45326000	0.4830521451010224
chr18	45326000	45327000	-1.9745520552320526
chr18	45327000	45328000	-2.9041629362081047
chr18	45328000	45329000	-1.0403733393285293
chr18	45329000	45330000	-0.2598902572567299
chr18	45330000	45331000	-2.290773042866532
chr18	45331000	45332000	-1.2770118347281856
chr18	45332000	45333000	-0.3069579421956616
chr18	45333000	45334000	-0.6898778539194984
chr18	45334000	45335000	-2.8472127037545074
chr18	45335000	45336000	-1.0230953740201758
chr18	45336000	45337000	0.8270474383929649
chr18	45337000	45338000	0.022009672330505242
chr18	45339000	45340000	-2.0308717449030103
chr18	45340000	45341000	-2.3963417325612317
chr18	45342000	45343000	-1.9720041075202477
chr18	45343000	45344000	0.14852799653763626
chr18	45344000	45345000	-2.599465944932389
chr18	45345000	45346000	-0.6097153055221395
chr18	45346000	45347000	-1.503222212106647
chr18	45347000	45348000	-0.5890219302138806
chr18	45348000	45349000	0.07036463657908308
chr18	45349000	45350000	-0.8921533444252866
chr18	45350000	45351000	-1.4396070901027889
chr18	45351000	45352000	-1.1074526275374015
chr18	45352000	45353000	-0.2124203550196849
chr18	45353000	45354000	0.8343696599044346
chr18	45354000	45355000	-1.3608276762791096
chr18	45356000	45357000	0.24719045440666615
chr18	45358000	45359000	0.05535902950995724
chr18	45359000	45360000	-1.0485183638921782
chr18	45360000	45361000	-0.38351903958672584
chr18	45361000	45362000	-0.7601074929357496
chr18	45362000	45363000	-0.9571837103881988
chr18	45363000	45364000	-0.4499087397337862
chr18	45364000	45365000	-1.9437615953442096
chr18	45365000	45366000	0.6350364123448909
chr18	45366000	45367000	-0.22735800754255692
chr18	45367000	45368000	-2.0886339386236386
chr18	45368000	45369000	-1.6034079380168496
chr18	45369000	45370000	-1.2879938998573504
chr18	45370000	45371000	0.2826901106569386
chr18	45371000	45372000	-1.4012271384823667
chr18	45372000	45373000	0.5981391526355293
chr18	45373000	45374000	-2.2826996829628143
chr18	45374000	45375000	-0.3646087370148848
chr18	45375000	45376000	-0.6787466164342402
chr18	45376000	45377000	-0.3619852907507609
chr18	45377000	45378000	-1.8114232190255377
chr18	45378000	45379000	-1.3619993618699462
chr18	45379000	45380000	0.06265582141755063
chr18	45380000	45381000	-1.248736687825247
chr18	45381000	45382000	-0.9514735660110619
chr18	45382000	45383000	-2.5513171154041245
chr18	45383000	45384000	-0.418564556893204
chr18	45384000	45385000	-2.214549593655368
chr18	45385000	45386000	0.15285245321075996
chr18	45386000	45387000	-0.6223136991461533
chr18	45387000	45388000	0.39571763934036164
chr18	45389000	45390000	-1.3174618304691437
chr18	45390000	45391000	-0.6869262092711006
chr18	45392000	45393000	-3.1179757280850433
chr18	45393000	45394000	-0.8259083051829432
chr18	45394000	45395000	-1.3492652333708512
chr18	45395000	45396000	-2.6384658783064006
chr18	45397000	45398000	-2.1765398054514726
chr18	45398000	45399000	-1.1099608356600086
chr18	45399000	45400000	-4.138755196679484
chr18	45400000	45401000	-1.020625289404097
chr18	45401000	45402000	-1.9122719523622058
chr18	45402000	45403000	0.06814795004391945
chr18	45403000	45404000	-2.930386176923619
chr18	45404000	45405000	-1.8766538996340592
chr18	45405000	45406000	-2.5032735119074148
chr18	45406000	45407000	-1.4286167872892843
chr18	45407000	45408000	-2.5181095479519113
chr18	45408000	45409000	-0.9071467856696839
chr18	45409000	45410000	-0.9687558828123203
chr18	45410000	45411000	-2.103389281375982
chr18	45412000	45413000	-1.6764207946278897
chr18	45413000	45414000	-1.6234980157601628
chr18	45417000	45418000	-2.8429851006600937
chr18	45418000	45419000	-1.60029970797657
chr18	45419000	45420000	-1.0520929723781003
chr18	45420000	45421000	-0.49262988827526594
chr18	45421000	45422000	1.3740258840391582
chr18	45422000	45423000	-0.43205326557431684
chr18	45423000	45424000	-2.0819310302615444
chr18	45424000	45425000	-3.15700338630913
chr18	45425000	45426000	-0.45639475519926187
chr18	45426000	45427000	-0.0005067993289725828
chr18	45427000	45428000	-0.33759588360808546
chr18	45428000	45429000	-0.5367538437136282
chr18	45429000	45430000	0.7433307488239415
chr18	45430000	45431000	-1.2355210608363252
chr18	45431000	45432000	-0.19059250662216967
chr18	45432000	45433000	-2.1150858555117447
chr18	45433000	45434000	-1.4704011780886985
chr18	45434000	45435000	-1.796594574209238
chr18	45435000	45436000	-1.8196420342630562
chr18	45436000	45437000	-0.2862252230121893
chr18	45437000	45438000	0.42452076458878796
chr18	45438000	45439000	-0.31272894066463236
chr18	45439000	45440000	-0.6680041334772422
chr18	45440000	45441000	0.6346512319656589
chr18	45441000	45442000	-0.8793544923725594
chr18	45442000	45443000	-0.9529607754265466
chr18	45443000	45444000	-2.693103436515668
chr18	45444000	45445000	-1.7042544359387295
chr18	45445000	45446000	-0.8819702660209088
chr18	45446000	45447000	-1.5048290400579971
chr18	45447000	45448000	-1.604796503471012
chr18	45448000	45449000	-0.6123934698353429
chr18	45449000	45450000	-1.051253294539597
chr18	45450000	45451000	-0.4282403198435802
chr18	45451000	45452000	-2.6713866375486286
chr18	45452000	45453000	-2.5617901125791027
chr18	45454000	45455000	-2.126333896424944
chr18	45455000	45456000	1.7742382689455392
chr18	45456000	45457000	0.5252731054882236
chr18	45457000	45458000	-2.2123668188115073
chr18	45458000	45459000	-0.578702583951732
chr18	45459000	45460000	-0.9270003898616376
chr18	45460000	45461000	-2.4940966111783305
chr18	45461000	45462000	-1.3538397526938346
chr18	45462000	45463000	0.22096973295735717
chr18	45463000	45464000	-0.3716192397680108
chr18	45464000	45465000	0.23166888778959197
chr18	45465000	45466000	-0.032700033333687935
chr18	45467000	45468000	0.5972790891846437
chr18	45468000	45469000	-0.018931207822635198
chr18	45469000	45470000	-0.01076883268019996
chr18	45470000	45471000	-0.20645052826160623
chr18	45471000	45472000	-1.7089851687539128
chr18	45472000	45473000	0.6832513059286317
chr18	45473000	45474000	-2.1265345418519432
chr18	45474000	45475000	-1.6569561961834824
chr18	45477000	45478000	0.42356792970108215
chr18	45478000	45479000	-2.208293308468157
chr18	45479000	45480000	-0.039691622194990804
chr18	45480000	45481000	-1.3614059658702822
chr18	45481000	45482000	-0.7928024715939391
chr18	45482000	45483000	-1.715763211300731
chr18	45483000	45484000	-1.8895013113367887
chr18	45484000	45485000	-1.9968744399448284
chr18	45485000	45486000	-0.10178379191386591
chr18	45486000	45487000	-0.5323365617358791
chr18	45487000	45488000	-0.13410123073518135
chr18	45488000	45489000	-1.0577803352682669
chr18	45489000	45490000	-2.0226738017870254
chr18	45490000	45491000	-0.6724482402503704
chr18	45491000	45492000	-2.209950575874347
chr18	45492000	45493000	-1.4103901622236892
chr18	45493000	45494000	-0.308599070299232
chr18	45494000	45495000	-0.44639453087520636
chr18	45495000	45496000	-0.38985616132488315
chr18	45496000	45497000	0.24207996883379315
chr18	45497000	45498000	-0.06390052464974001
chr18	45498000	45499000	-2.3724443787051275
chr18	45499000	45500000	-1.880533087240481
chr18	45500000	45501000	-0.8602453057641667
chr18	45501000	45502000	-0.08234204448372694
chr18	45502000	45503000	0.8035198621165797
chr18	45504000	45505000	-0.5471932320932208
chr18	45505000	45506000	-2.2269350084501496
chr18	45506000	45507000	-2.2300891602089843
chr18	45507000	45508000	0.8119255366013215
chr18	45508000	45509000	-0.45006635791762395
chr18	45509000	45510000	-2.2327658474097922
chr18	45510000	45511000	-1.3628315838270881
chr18	45511000	45512000	-2.0956560640198005
chr18	45512000	45513000	-3.4734494441974277
chr18	45513000	45514000	-0.6559353557898703
chr18	45514000	45515000	-2.7679266348830205
chr18	45515000	45516000	-1.384462087692375
chr18	45516000	45517000	-1.6223349802681186
chr18	45517000	45518000	0.29734446556742594
chr18	45518000	45519000	-2.19020529634712
chr18	45519000	45520000	-1.919209554503702
chr18	45520000	45521000	1.2059791972124163
chr18	45521000	45522000	0.6453814966790006
chr18	45522000	45523000	0.2872649768124898
chr18	45524000	45525000	-3.6237832016671114
chr18	45525000	45526000	-0.40992931420465784
chr18	45526000	45527000	-1.3485033995917806
chr18	45527000	45528000	-3.391769807292807
chr18	45529000	45530000	-3.1394426099670865
chr18	45530000	45531000	-5.006918068015956
chr18	45531000	45532000	-4.246456035790754
chr18	45533000	45534000	-4.614242319496657
chr18	45534000	45535000	-2.785776974744535
chr18	45535000	45536000	-1.0649953309867155
chr18	45536000	45537000	-5.043006887464505
chr18	45539000	45540000	-1.810758088233701
chr18	45540000	45541000	-1.8846952917702093
chr18	45541000	45542000	-0.9656065073683173
chr18	45543000	45544000	0.529474914748861
chr18	45545000	45546000	-0.097661914331375
chr18	45546000	45547000	-0.17800017458094575
chr18	45547000	45548000	-1.7549197776309586
chr18	45548000	45549000	-0.453764908017279
chr18	45549000	45550000	0.5546612373991056
chr18	45550000	45551000	1.0714019959550645
chr18	45551000	45552000	-0.8619078625360834
chr18	45552000	45553000	0.06188350866886825
chr18	45553000	45554000	-1.5082922881672272
chr18	45554000	45555000	-0.5409461694351717
chr18	45555000	45556000	-0.9630600413920024
chr18	45556000	45557000	-1.8971259201031847
chr18	45557000	45558000	-0.013576536634560099
chr18	45558000	45559000	0.7284175684487817
chr18	45559000	45560000	0.311417406533315
chr18	45560000	45561000	-1.2556931223570351
chr18	45561000	45562000	0.5154060813625767
chr18	45562000	45563000	0.06040789971939344
chr18	45563000	45564000	-2.5085109787095266
chr18	45564000	45565000	0.795698037462914
chr18	45565000	45566000	2.021883022478828
chr18	45567000	45568000	-0.41480288822676564
chr18	45569000	45570000	-2.185333251804522
chr18	45570000	45571000	-0.6847247920647064
chr18	45571000	45572000	-0.8602436509422688
chr18	45572000	45573000	-0.158158062007303
chr18	45573000	45574000	0.9950244190089578
chr18	45574000	45575000	1.3577442758998683
chr18	45575000	45576000	0.1290789582379533
chr18	45577000	45578000	-2.2767682889222844
chr18	45580000	45581000	-2.858749927140604
chr18	45581000	45582000	0.30025699312972415
chr18	45582000	45583000	-2.311332747183704
chr18	45583000	45584000	-0.08500332913753335
chr18	45584000	45585000	-0.19315827466735694
chr18	45585000	45586000	-0.19168740280764024
chr18	45586000	45587000	-0.40118232071486193
chr18	45587000	45588000	0.9948230099937361
chr18	45588000	45589000	-0.878413583947081
chr18	45589000	45590000	0.09144077122037171
chr18	45590000	45591000	0.11990815715572987
chr18	45591000	45592000	-0.3242393469485407
chr18	45592000	45593000	-0.07126013386388018
chr18	45594000	45595000	0.7085183341284491
chr18	45595000	45596000	-0.24437171645820982
chr18	45596000	45597000	0.4320464908858895
chr18	45597000	45598000	1.1368484852199232
chr18	45598000	45599000	0.7521350458347633
chr18	45600000	45601000	-0.28988904828486295
chr18	45602000	45603000	0.7059467537230031
chr18	45603000	45604000	1.4287257584862876
chr18	45604000	45605000	-0.69280414688365
chr18	45605000	45606000	-1.0618550749133369
chr18	45609000	45610000	-0.25921494152387586
chr18	45610000	45611000	0.11770422159148161
chr18	45611000	45612000	-1.2841034859314835
chr18	45613000	45614000	-0.8716525289865843
chr18	45615000	45616000	-0.3194139803953694
chr18	45616000	45617000	0.5054188363275189
chr18	45617000	45618000	1.71911561891732
chr18	45619000	45620000	1.2241964927233386
chr18	45620000	45621000	2.397051626079553
chr18	45621000	45622000	1.2372927244524934
chr18	45622000	45623000	-1.5478227457998988
chr18	45623000	45624000	0.3476144245031738
chr18	45624000	45625000	1.2486257127901197
chr18	45625000	45626000	-0.3315683437536104
chr18	45629000	45630000	-0.5254858507684124
chr18	45630000	45631000	-0.6211858905042981
chr18	45631000	45632000	0.8488442393137361
chr18	45632000	45633000	0.79264909026843
chr18	45633000	45634000	0.19980091035116332
chr18	45634000	45635000	-1.0633152564208321
chr18	45635000	45636000	-0.3841337195268366
chr18	45636000	45637000	-0.17175185476533242
chr18	45637000	45638000	0.8841712217796139
chr18	45638000	45639000	2.3587650152220916
chr18	45639000	45640000	1.7176816596962483
chr18	45640000	45641000	-0.7415681452475691
chr18	45642000	45643000	1.9885684002101038
chr18	45643000	45644000	0.3034446266490415
chr18	45644000	45645000	-0.4186893236839392
chr18	45646000	45647000	0.2117897886391104
chr18	45650000	45651000	2.147213521836665
chr18	45651000	45652000	0.9890245492376769
chr18	45653000	45654000	1.4052358407415897
chr18	45654000	45655000	1.2058569660868201
chr18	45655000	45656000	-1.0648562553265524
chr18	45658000	45659000	0.7870879098934035
chr18	45660000	45661000	1.5339621564625807
chr18	45661000	45662000	0.7418849891999224
chr18	45662000	45663000	-0.9446377847932433
chr18	45663000	45664000	0.3202834019560421
chr18	45664000	45665000	0.5814704118707723
chr18	45667000	45668000	1.3511848554329464
chr18	45668000	45669000	-0.008239712869914954
chr18	45670000	45671000	1.1235456132582573
chr18	45671000	45672000	1.059572996088286
chr18	45672000	45673000	0.5141853279934941
chr18	45673000	45674000	1.651873316253897
chr18	45674000	45675000	0.20171026773186515
chr18	45676000	45677000	-0.2347809211929876
chr18	45677000	45678000	1.2407697504278559
chr18	45678000	45679000	0.22890625750543062
chr18	45679000	45680000	-0.7322382144749369
chr18	45680000	45681000	-1.542106698518919
chr18	45682000	45683000	0.03252460874799831
chr18	45684000	45685000	0.6156521235887804
chr18	45685000	45686000	-0.2957058743153435
chr18	45686000	45687000	-0.39577113157563404
chr18	45687000	45688000	1.1999567908199225
chr18	45688000	45689000	0.5258785016715678
chr18	45689000	45690000	-0.13949411090593944
chr18	45690000	45691000	-0.223963412880228
chr18	45691000	45692000	0.3003471743426198
chr18	45692000	45693000	-1.2459741519621137
chr18	45693000	45694000	-1.4641561306372186
chr18	45695000	45696000	-3.7223248545186283
chr18	45696000	45697000	-5.5306577237909105
chr18	45697000	45698000	-4.9956386699335855
chr18	45698000	45699000	-5.6560571889853515
chr18	45699000	45700000	-3.1885117371755767
chr18	45700000	45701000	-0.5781988238699588
chr18	45701000	45702000	-2.2484358556417017
chr18	45702000	45703000	-0.34002762741050363
chr18	45704000	45705000	-1.8030345336810454
chr18	45707000	45708000	0.24912112176021
chr18	45708000	45709000	-2.0057613765400037
chr18	45709000	45710000	-0.8414884955517818
chr18	45710000	45711000	-0.8007904341522455
chr18	45711000	45712000	-0.5922451571131212
chr18	45713000	45714000	0.4089345160254786
chr18	45714000	45715000	1.2036781233370795
chr18	45715000	45716000	1.0839698237044213
chr18	45716000	45717000	-0.817357858142068
chr18	45718000	45719000	-0.04394918531310637
chr18	45719000	45720000	2.9152148768913424
chr18	45720000	45721000	0.7964422900436975
chr18	45721000	45722000	1.186301842303291
chr18	45722000	45723000	1.6754482657940202
chr18	45723000	45724000	0.9378437615157692
chr18	45724000	45725000	0.3194445777840365
chr18	45725000	45726000	-0.11793446955158327
chr18	45726000	45727000	-0.07327116997850795
chr18	45727000	45728000	-2.134471234147958
chr18	45728000	45729000	0.5901769479283941
chr18	45730000	45731000	-0.4663340013959497
chr18	45731000	45732000	0.061590956921563474
chr18	45733000	45734000	0.17394907304244817
chr18	45734000	45735000	0.8259015250358364
chr18	45735000	45736000	-1.0919895578504233
chr18	45736000	45737000	1.3387657673646545
chr18	45739000	45740000	0.12398591569346576
chr18	45740000	45741000	-0.1387344231642463
chr18	45744000	45745000	0.13006468350854183
chr18	45745000	45746000	1.0735180197150398
chr18	45746000	45747000	1.3060707668150533
chr18	45747000	45748000	3.1142162739265338
chr18	45748000	45749000	1.561318432710511
chr18	45749000	45750000	0.7365022720553309
chr18	45750000	45751000	1.7960929208265033
chr18	45752000	45753000	2.7613630445715645
chr18	45753000	45754000	2.0296245187229247
chr18	45754000	45755000	-0.20689839389036957
chr18	45755000	45756000	-0.14348839149563797
chr18	45757000	45758000	0.8366795113862343
chr18	45758000	45759000	-1.8362793164750335
chr18	45760000	45761000	1.6254600184236387
chr18	45761000	45762000	-0.023466215846835965
chr18	45764000	45765000	0.38552200899812944
chr18	45766000	45767000	0.10988542847556412
chr18	45767000	45768000	-0.9093418298768623
chr18	45768000	45769000	0.7328729750354296
chr18	45769000	45770000	1.596554013599046
chr18	45770000	45771000	0.7999963478269101
chr18	45771000	45772000	1.1930908411608545
chr18	45772000	45773000	1.3671554535155312
chr18	45774000	45775000	0.8607758413988071
chr18	45775000	45776000	1.8487513412039163
chr18	45776000	45777000	0.38813019774251645
chr18	45777000	45778000	0.2711863295443859
chr18	45778000	45779000	1.9368419508546904
chr18	45780000	45781000	1.5366208741089586
chr18	45781000	45782000	-0.41114217874785575
chr18	45782000	45783000	0.17991663441618905
chr18	45783000	45784000	1.1584058081316677
chr18	45784000	45785000	2.0462641633442065
chr18	45785000	45786000	-0.49044207539409906
chr18	45786000	45787000	1.6302043425797796
chr18	45789000	45790000	1.2734995416246717
chr18	45790000	45791000	0.10075515342928437
chr18	45791000	45792000	0.6001207143591757
chr18	45793000	45794000	-0.8248975575329422
chr18	45795000	45796000	-7.6563752338761395
chr18	45796000	45797000	-4.7793058520955025
chr18	45797000	45798000	-2.6635919322101596
chr18	45798000	45799000	-2.2887583191321674
chr18	45799000	45800000	-0.2530880687434191
chr18	45800000	45801000	0.012711583537076172
chr18	45801000	45802000	-1.26809481312668
chr18	45802000	45803000	0.5423151567768881
chr18	45803000	45804000	0.8604834390750149
chr18	45804000	45805000	-0.2533670878792364
chr18	45806000	45807000	0.48086620015468573
chr18	45807000	45808000	0.11449525268009286
chr18	45808000	45809000	0.006891337895647054
chr18	45810000	45811000	-0.349057146202394
chr18	45811000	45812000	-2.6555461145940127
chr18	45812000	45813000	-2.708940094421527
chr18	45813000	45814000	-1.0997494712645703
chr18	45814000	45815000	-0.6464740400808376
chr18	45815000	45816000	1.124255181513611
chr18	45816000	45817000	0.7336652133547984
chr18	45817000	45818000	-0.3259344809594534
chr18	45819000	45820000	1.1993448718884712
chr18	45820000	45821000	0.8051286463424457
chr18	45821000	45822000	0.8214024188425877
chr18	45822000	45823000	0.748928720458429
chr18	45823000	45824000	0.6113983385933107
chr18	45824000	45825000	0.008401281822166682
chr18	45826000	45827000	0.6024580183649797
chr18	45827000	45828000	0.10214750135514367
chr18	45828000	45829000	1.22131155432458
chr18	45829000	45830000	2.5849752714171257
chr18	45831000	45832000	0.6016387797869088
chr18	45832000	45833000	1.3490467137754465
chr18	45833000	45834000	1.90375541385207
chr18	45834000	45835000	0.6767248953457008
chr18	45835000	45836000	1.0186482174723153
chr18	45836000	45837000	0.6498707794305242
chr18	45839000	45840000	1.2973510344559842
chr18	45840000	45841000	3.553961929026568
chr18	45841000	45842000	1.854123864766155
chr18	45842000	45843000	2.7893956763628096
chr18	45843000	45844000	1.997273688348223
chr18	45844000	45845000	2.2269357107446313
chr18	45845000	45846000	2.0729748606183045
chr18	45847000	45848000	1.0200361120887387
chr18	45848000	45849000	2.028058161277656
chr18	45850000	45851000	2.3244481895239177
chr18	45851000	45852000	2.136962660747095
chr18	45852000	45853000	2.4128276372694892
chr18	45853000	45854000	1.7278978909496512
chr18	45854000	45855000	-0.27280656203670944
chr18	45855000	45856000	0.0805084869767746
chr18	45856000	45857000	-1.0715636276740246
chr18	45858000	45859000	1.3666284460091107
chr18	45859000	45860000	1.3725222059013664
chr18	45860000	45861000	0.20880361343170672
chr18	45861000	45862000	1.5537133176391424
chr18	45862000	45863000	0.6090998270125537
chr18	45863000	45864000	-0.5535755171658764
chr18	45864000	45865000	0.4506584778823496
chr18	45867000	45868000	2.324598325658692
chr18	45871000	45872000	0.6368308320985521
chr18	45872000	45873000	1.084212849147493
chr18	45873000	45874000	0.6935304523947629
chr18	45874000	45875000	0.5288049528758021
chr18	45875000	45876000	1.1538855823373566
chr18	45877000	45878000	-0.4704259623941997
chr18	45878000	45879000	0.4267009768908781
chr18	45879000	45880000	1.294375002848028
chr18	45880000	45881000	1.3589777924005453
chr18	45881000	45882000	0.7097697001526082
chr18	45882000	45883000	1.583540206106527
chr18	45884000	45885000	0.2795391305894821
chr18	45885000	45886000	1.5602758468197429
chr18	45886000	45887000	0.9923771938207665
chr18	45887000	45888000	1.5214258123597895
chr18	45888000	45889000	1.9907373228518663
chr18	45889000	45890000	0.49421297589064633
chr18	45890000	45891000	0.7141777653160797
chr18	45891000	45892000	-0.19299956743073712
chr18	45892000	45893000	0.13439849747675234
chr18	45894000	45895000	1.8069232228797336
chr18	45895000	45896000	-0.4676169749287272
chr18	45896000	45897000	-0.8875826807712975
chr18	45897000	45898000	-0.354419634210961
chr18	45898000	45899000	1.2943510594508798
chr18	45899000	45900000	-0.22055276676438942
chr18	45901000	45902000	0.2964718029463422
chr18	45902000	45903000	-0.35932597970133634
chr18	45903000	45904000	-0.8577331120693065
chr18	45904000	45905000	1.3577970246854325
chr18	45905000	45906000	-2.738915218420388
chr18	45906000	45907000	0.6518798678115121
chr18	45908000	45909000	-0.3048568931008521
chr18	45909000	45910000	-1.271821498136623
chr18	45910000	45911000	0.2437735839084866
chr18	45911000	45912000	2.133415470163301
chr18	45912000	45913000	0.6997605777180723
chr18	45913000	45914000	-0.13352360707689412
chr18	45914000	45915000	-0.4176176628023971
chr18	45915000	45916000	1.4505938190196488
chr18	45916000	45917000	2.3022320761770647
chr18	45917000	45918000	0.004078660256147698
chr18	45918000	45919000	0.36910933115181993
chr18	45920000	45921000	0.23054594909207052
chr18	45921000	45922000	-0.10356391639004313
chr18	45922000	45923000	0.7212799287130245
chr18	45923000	45924000	1.3268653729559634
chr18	45924000	45925000	-0.4240858605022833
chr18	45925000	45926000	1.376561086349268
chr18	45926000	45927000	-0.4548774221856453
chr18	45927000	45928000	-0.9321203249575634
chr18	45928000	45929000	0.21154408962789745
chr18	45929000	45930000	-0.9090592445441239
chr18	45930000	45931000	1.9406229466147427
chr18	45931000	45932000	2.2293155149136323
chr18	45932000	45933000	0.4374809302137839
chr18	45933000	45934000	1.2222321746262177
chr18	45934000	45935000	0.1728926950871073
chr18	45935000	45936000	-0.24403148136413663
chr18	45937000	45938000	2.1082723197265607
chr18	45938000	45939000	1.1748448419421897
chr18	45939000	45940000	0.7179891901183248
chr18	45940000	45941000	-0.9212183331186478
chr18	45941000	45942000	-0.568275263897272
chr18	45942000	45943000	1.2586078225243713
chr18	45943000	45944000	1.2332938747382813
chr18	45944000	45945000	-0.6599835854985452
chr18	45945000	45946000	2.5149813093244795
chr18	45946000	45947000	1.5545635169728502
chr18	45947000	45948000	1.2552087447608087
chr18	45948000	45949000	1.1566536611487253
chr18	45949000	45950000	0.9920039615514414
chr18	45950000	45951000	-0.8258379296469719
chr18	45951000	45952000	0.1852764349213329
chr18	45952000	45953000	1.5534444840243165
chr18	45953000	45954000	0.7065609184543905
chr18	45954000	45955000	1.3232572982581075
chr18	45955000	45956000	0.021446185080784948
chr18	45956000	45957000	0.7119839293393957
chr18	45957000	45958000	1.4776864426830847
chr18	45958000	45959000	-0.5050291564805355
chr18	45960000	45961000	-1.1516390234647909
chr18	45961000	45962000	0.09499438543557312
chr18	45962000	45963000	1.454941229155082
chr18	45963000	45964000	0.737829467491246
chr18	45964000	45965000	0.04578891681855953
chr18	45965000	45966000	0.12663878927544223
chr18	45967000	45968000	-2.656519729071711
chr18	45968000	45969000	1.6544881982150117
chr18	45969000	45970000	-1.3492085082897916
chr18	45972000	45973000	-0.8075277187265383
chr18	45973000	45974000	0.0971275525938446
chr18	45977000	45978000	0.3359638071250578
chr18	45978000	45979000	-0.3697302199801121
chr18	45980000	45981000	-1.0551630284308222
chr18	45981000	45982000	0.6397133526337493
chr18	45983000	45984000	0.9704045504503751
chr18	45984000	45985000	1.6021403221520911
chr18	45985000	45986000	0.5085850159723114
chr18	45986000	45987000	0.5815639257449535
chr18	45987000	45988000	0.5188167366873844
chr18	45989000	45990000	1.443040613569838
chr18	45990000	45991000	-0.08136496760601898
chr18	45991000	45992000	1.904790688071305
chr18	45993000	45994000	2.700519748538069
chr18	45994000	45995000	0.053238749165686765
chr18	45995000	45996000	-0.5974879960732125
chr18	45996000	45997000	0.9867423092654676
chr18	45999000	46000000	2.894668824643595
chr18	46000000	46001000	0.9883555797536079
chr18	46001000	46002000	-0.050680966576105047
chr18	46002000	46003000	0.3229117312109818
chr18	46004000	46005000	-0.42167201953238587
chr18	46005000	46006000	1.319633152935985
chr18	46007000	46008000	2.059782721456138
chr18	46010000	46011000	0.7449450654645573
chr18	46011000	46012000	-0.2706750446918552
chr18	46012000	46013000	-1.007788124647174
chr18	46013000	46014000	0.6531492223472096
chr18	46014000	46015000	1.1209156733180097
chr18	46015000	46016000	3.2745762211426857
chr18	46016000	46017000	-0.06581788376038084
chr18	46017000	46018000	0.7059873148451272
chr18	46018000	46019000	2.2152171544957633
chr18	46019000	46020000	2.609686775216863
chr18	46020000	46021000	1.186339129741916
chr18	46022000	46023000	-0.358030601968255
chr18	46023000	46024000	0.1958935180134176
chr18	46024000	46025000	2.6256727240409576
chr18	46025000	46026000	1.8345520093270113
chr18	46026000	46027000	0.6613341264704281
chr18	46027000	46028000	1.1909810857238763
chr18	46029000	46030000	1.034551481370803
chr18	46030000	46031000	2.0730348157776515
chr18	46031000	46032000	1.1638179954872483
chr18	46034000	46035000	1.248161457636996
chr18	46036000	46037000	1.2133593836091674
chr18	46037000	46038000	0.38461585921061703
chr18	46038000	46039000	0.8648615646409464
chr18	46039000	46040000	2.2916861122924073
chr18	46040000	46041000	1.5244587318140634
chr18	46041000	46042000	0.44548195961083026
chr18	46042000	46043000	0.8252296950121195
chr18	46044000	46045000	-2.2586165694109135
chr18	46045000	46046000	0.2645886516963746
chr18	46046000	46047000	1.8924038293416836
chr18	46047000	46048000	1.5669538466563366
chr18	46048000	46049000	1.6785394508844118
chr18	46049000	46050000	1.8258098713336655
chr18	46050000	46051000	1.570540744199811
chr18	46051000	46052000	-0.17700347960200974
chr18	46052000	46053000	1.3635636769939457
chr18	46053000	46054000	-0.3634745496134623
chr18	46054000	46055000	1.6336904242111354
chr18	46055000	46056000	1.5050398118304478
chr18	46056000	46057000	0.8068346322170763
chr18	46058000	46059000	-0.7689625942726801
chr18	46059000	46060000	0.8921304179390838
chr18	46060000	46061000	-0.06383286534567163
chr18	46061000	46062000	1.1460113998675985
chr18	46062000	46063000	0.9242669846780426
chr18	46063000	46064000	-0.7416971879129362
chr18	46066000	46067000	2.4524789393903976
chr18	46068000	46069000	0.4483697490415811
chr18	46069000	46070000	0.04660163326191492
chr18	46070000	46071000	0.18050013821879665
chr18	46072000	46073000	2.0385548033756593
chr18	46074000	46075000	-0.1944259610987572
chr18	46077000	46078000	-1.4690638261512499
chr18	46078000	46079000	-0.20637849931436725
chr18	46079000	46080000	-1.4374278714061277
chr18	46080000	46081000	-1.6440944278033984
chr18	46084000	46085000	0.7892898540948897
chr18	46086000	46087000	1.6842583158930178
chr18	46088000	46089000	-0.9181157970281849
chr18	46091000	46092000	0.1396833537975986
chr18	46092000	46093000	-1.0481600679345022
chr18	46094000	46095000	-1.8613666840752168
chr18	46095000	46096000	-0.506812101502664
chr18	46097000	46098000	-1.0261313834945824
chr18	46099000	46100000	-0.18660116562027243
chr18	46102000	46103000	-0.9543010615465733
chr18	46104000	46105000	0.91822452999121
chr18	46105000	46106000	0.21370841111282202
chr18	46107000	46108000	0.21188390009209007
chr18	46109000	46110000	1.5846470628942675
chr18	46114000	46115000	-0.9344703779770123
chr18	46116000	46117000	-0.13409350622715493
chr18	46117000	46118000	-0.7469646103241112
chr18	46118000	46119000	0.006565709164415569
chr18	46119000	46120000	0.11014727329658129
chr18	46121000	46122000	0.48473674739806233
chr18	46122000	46123000	0.10937938036297024
chr18	46123000	46124000	-0.5046555904066614
chr18	46128000	46129000	-1.1350465862036523
chr18	46129000	46130000	-1.6418771126223888
chr18	46130000	46131000	-1.216505939453661
chr18	46131000	46132000	0.34428166315980274
chr18	46133000	46134000	-0.6090811775831466
chr18	46135000	46136000	-0.4480231850226106
chr18	46137000	46138000	0.5998477778795918
chr18	46140000	46141000	1.621788905027084
chr18	46144000	46145000	-0.33489152951590617
chr18	46145000	46146000	0.786394209687563
chr18	46146000	46147000	0.6919886589079023
chr18	46148000	46149000	0.4338562617881341
chr18	46149000	46150000	-0.575400817752967
chr18	46150000	46151000	0.9751033673953227
chr18	46152000	46153000	2.2109854460310334
chr18	46155000	46156000	0.6491352412708515
chr18	46156000	46157000	-0.0003404396554917494
chr18	46157000	46158000	1.5860250025835168
chr18	46158000	46159000	0.2505585572420705
chr18	46159000	46160000	-0.9744827670260381
chr18	46162000	46163000	1.6882562991430294
chr18	46163000	46164000	0.7000840205199155
chr18	46164000	46165000	1.4886878307998928
chr18	46166000	46167000	0.45941220174772157
chr18	46167000	46168000	1.7195896089721658
chr18	46168000	46169000	2.268982783647353
chr18	46169000	46170000	0.8890196673329901
chr18	46172000	46173000	2.3790425347041277
chr18	46173000	46174000	2.099802547435238
chr18	46174000	46175000	1.9855992907394533
chr18	46176000	46177000	-1.9911823427678352
chr18	46178000	46179000	-0.7463216271760387
chr18	46179000	46180000	-0.4305233106504715
chr18	46180000	46181000	-0.3287440249388777
chr18	46181000	46182000	-1.0959855994435732
chr18	46183000	46184000	-0.8609963875365059
chr18	46184000	46185000	-0.40797258270583053
chr18	46185000	46186000	-1.7222292458408641
chr18	46188000	46189000	-1.0794291779986163
chr18	46191000	46192000	-1.0528184141057637
chr18	46197000	46198000	-1.7477022006406717
chr18	46200000	46201000	-0.6394369113906392
chr18	46203000	46204000	-2.8490095157445086
chr18	46205000	46206000	0.7514037736122533
chr18	46206000	46207000	0.8699049084211724
chr18	46210000	46211000	0.7013730649947304
chr18	46211000	46212000	-0.8241862707586666
chr18	46212000	46213000	0.12010377817973997
chr18	46213000	46214000	0.6178289909759627
chr18	46214000	46215000	-1.2764870977247997
chr18	46215000	46216000	1.84321344919421
chr18	46216000	46217000	4.293322059785082
chr18	46217000	46218000	-1.4411718350024099
chr18	46218000	46219000	0.7083153122928042
chr18	46219000	46220000	1.7073006367898436
chr18	46220000	46221000	0.9401939589737808
chr18	46222000	46223000	0.710874695687692
chr18	46223000	46224000	0.5462104084120806
chr18	46224000	46225000	-0.5471302459171168
chr18	46225000	46226000	0.2111158303066341
chr18	46227000	46228000	0.8484822583491951
chr18	46228000	46229000	-0.24303631091168945
chr18	46230000	46231000	0.759773570340851
chr18	46232000	46233000	0.43823073052696254
chr18	46233000	46234000	-0.07432880061482587
chr18	46235000	46236000	1.5029572854031372
chr18	46238000	46239000	1.064769611892061
chr18	46239000	46240000	0.42468966642082984
chr18	46240000	46241000	1.3978693875453811
chr18	46241000	46242000	0.897346636152378
chr18	46242000	46243000	0.0880244067327353
chr18	46243000	46244000	-0.4923953994007615
chr18	46247000	46248000	0.43277897433632495
chr18	46248000	46249000	-0.6136553597997262
chr18	46249000	46250000	1.3426780367509412
chr18	46251000	46252000	-0.3871107068798111
chr18	46256000	46257000	0.16870219093850447
chr18	46257000	46258000	0.7453970328111557
chr18	46258000	46259000	-0.0958784204730893
chr18	46260000	46261000	1.0439932655547377
chr18	46261000	46262000	-0.047234854499925844
chr18	46262000	46263000	0.7931253492056993
chr18	46263000	46264000	1.161366017517556
chr18	46264000	46265000	0.8734456232651734
chr18	46265000	46266000	-1.1781726004071194
chr18	46266000	46267000	1.7892933003291829
chr18	46268000	46269000	2.8910531090548823
chr18	46269000	46270000	1.0403058491671204
chr18	46271000	46272000	1.6894534561724277
chr18	46272000	46273000	0.6801516596072893
chr18	46273000	46274000	0.5424887833749519
chr18	46274000	46275000	0.14008747272957484
chr18	46275000	46276000	2.4261469587508517
chr18	46276000	46277000	1.7462345185118848
chr18	46277000	46278000	2.8808582060868075
chr18	46278000	46279000	1.8882771654808144
chr18	46279000	46280000	2.3827165665516055
chr18	46280000	46281000	0.51626096061461
chr18	46281000	46282000	0.8903000041747826
chr18	46282000	46283000	1.8468919977219596
chr18	46283000	46284000	0.2798079004092332
chr18	46284000	46285000	3.1068324353923042
chr18	46285000	46286000	0.503318626376067
chr18	46286000	46287000	1.0270445540402409
chr18	46287000	46288000	2.6254771578264786
chr18	46289000	46290000	-0.6591371347840095
chr18	46290000	46291000	0.4110556671618216
chr18	46292000	46293000	0.8829603673849691
chr18	46293000	46294000	2.00335684989978
chr18	46295000	46296000	3.070377889016462
chr18	46296000	46297000	2.2048028865252056
chr18	46297000	46298000	0.21550232897355595
chr18	46298000	46299000	1.5537399361972357
chr18	46299000	46300000	1.7278460934221704
chr18	46300000	46301000	0.3472011707849134
chr18	46301000	46302000	-0.16515710996316443
chr18	46303000	46304000	0.7718978903930304
chr18	46304000	46305000	-0.909602713815961
chr18	46305000	46306000	-0.5164387005762726
chr18	46306000	46307000	-0.8346497390222969
chr18	46307000	46308000	0.4551938411156965
chr18	46308000	46309000	-0.28708332322647073
chr18	46309000	46310000	-1.0477883962741632
chr18	46310000	46311000	0.8056166219070142
chr18	46311000	46312000	2.2937059563404154
chr18	46312000	46313000	1.32043540098638
chr18	46313000	46314000	2.6865866778295735
chr18	46314000	46315000	0.7746289296738749
chr18	46315000	46316000	2.6295512933057354
chr18	46316000	46317000	-0.24730407333764257
chr18	46317000	46318000	0.1275342491759316
chr18	46318000	46319000	0.3591713849752919
chr18	46319000	46320000	0.5716511762713667
chr18	46320000	46321000	2.6051928608783417
chr18	46321000	46322000	0.43710920711089857
chr18	46322000	46323000	0.2796490293394931
chr18	46323000	46324000	0.9880424233412448
chr18	46324000	46325000	0.44783058942006415
chr18	46325000	46326000	-0.2604410628992061
chr18	46326000	46327000	-3.519493169961684
chr18	46328000	46329000	-0.16415088404726721
chr18	46331000	46332000	2.9983929727366996
chr18	46332000	46333000	1.9887571994729294
chr18	46334000	46335000	4.386581392856636
chr18	46335000	46336000	2.8666494837704573
chr18	46336000	46337000	1.3785356573190155
chr18	46338000	46339000	0.9176598063584812
chr18	46339000	46340000	2.25994696490432
chr18	46340000	46341000	1.5255717156026565
chr18	46342000	46343000	0.07136438043156834
chr18	46346000	46347000	0.3723977839229623
chr18	46347000	46348000	0.9638250338147453
chr18	46348000	46349000	3.2381140508381394
chr18	46349000	46350000	1.5937908477751903
chr18	46350000	46351000	0.5093118799927191
chr18	46351000	46352000	-0.07164806072183225
chr18	46353000	46354000	0.46236634091351186
chr18	46354000	46355000	-0.9369910276055641
chr18	46355000	46356000	-0.027123062349587782
chr18	46356000	46357000	0.849086802323363
chr18	46357000	46358000	0.1917244106888481
chr18	46358000	46359000	-0.1972384271473538
chr18	46359000	46360000	-0.03915296919037172
chr18	46364000	46365000	-0.4426371616447781
chr18	46365000	46366000	-1.753599621742822
chr18	46367000	46368000	-1.521396258111453
chr18	46368000	46369000	-1.6928621971371607
chr18	46369000	46370000	-1.8585367023610153
chr18	46370000	46371000	-0.08242592267513246
chr18	46371000	46372000	-0.4086201570603918
chr18	46372000	46373000	-0.08974301988921192
chr18	46373000	46374000	-1.390298510541608
chr18	46374000	46375000	0.07519280431089671
chr18	46375000	46376000	-1.4373037478717636
chr18	46377000	46378000	-1.9088898685775995
chr18	46378000	46379000	0.5329458290341141
chr18	46381000	46382000	0.7405992457911151
chr18	46382000	46383000	0.7393019932312129
chr18	46385000	46386000	-1.7788196792109887
chr18	46386000	46387000	-0.056836586172332317
chr18	46387000	46388000	0.3732864224831533
chr18	46388000	46389000	0.94319422715411
chr18	46389000	46390000	-1.0280460125017066
chr18	46390000	46391000	-0.6601600722310921
chr18	46391000	46392000	1.1964341942431334
chr18	46392000	46393000	1.900872420966818
chr18	46393000	46394000	-1.1997765261962596
chr18	46394000	46395000	0.003929598039244453
chr18	46395000	46396000	0.1463532943954947
chr18	46396000	46397000	0.022246675004969945
chr18	46399000	46400000	1.0365155633990328
chr18	46400000	46401000	-2.2300685471727753
chr18	46401000	46402000	-0.3230789129438716
chr18	46402000	46403000	-0.6312352715604299
chr18	46403000	46404000	0.17815963230718013
chr18	46404000	46405000	0.15945050640211472
chr18	46405000	46406000	-1.6562871781783253
chr18	46406000	46407000	-1.497866277033961
chr18	46407000	46408000	-1.3683989308403015
chr18	46408000	46409000	0.031901168151413486
chr18	46409000	46410000	-0.9817566225271859
chr18	46410000	46411000	-1.3742314632624042
chr18	46411000	46412000	-1.918009513567337
chr18	46412000	46413000	-0.4769853143328452
chr18	46413000	46414000	1.6173560411973082
chr18	46414000	46415000	-0.4533228681629968
chr18	46415000	46416000	-0.13546123494733822
chr18	46416000	46417000	-1.5968642185358337
chr18	46418000	46419000	-1.2791441939041623
chr18	46419000	46420000	1.5833378094309554
chr18	46420000	46421000	0.08147353352496939
chr18	46422000	46423000	-0.6816021484339648
chr18	46423000	46424000	1.6080667159554456
chr18	46424000	46425000	0.3530112334229413
chr18	46425000	46426000	1.7350069822192964
chr18	46426000	46427000	0.19219408879781605
chr18	46428000	46429000	-2.01907624968761
chr18	46429000	46430000	1.72072168826554
chr18	46430000	46431000	1.4903543377408115
chr18	46431000	46432000	0.8078082720373911
chr18	46432000	46433000	-0.7367632071116712
chr18	46433000	46434000	2.932156500320103
chr18	46434000	46435000	2.0836950185332386
chr18	46435000	46436000	2.468238099904949
chr18	46436000	46437000	-0.24445352288848995
chr18	46437000	46438000	0.336783441692706
chr18	46440000	46441000	0.004050532253403356
chr18	46442000	46443000	0.3013752138329369
chr18	46443000	46444000	-0.64417662177012
chr18	46444000	46445000	-1.926504694693479
chr18	46445000	46446000	-0.0702575847167717
chr18	46448000	46449000	1.5290096187444093
chr18	46449000	46450000	-0.5134585581943891
chr18	46450000	46451000	0.8192400259647675
chr18	46451000	46452000	-0.7220874137012192
chr18	46452000	46453000	0.11732359621342581
chr18	46453000	46454000	-1.7456279543414537
chr18	46455000	46456000	1.0590623895535538
chr18	46456000	46457000	1.438086918743448
chr18	46457000	46458000	0.08842190735039314
chr18	46458000	46459000	0.7215668755341428
chr18	46459000	46460000	0.376545819479639
chr18	46460000	46461000	1.7594829824776126
chr18	46463000	46464000	-0.7359120830797838
chr18	46464000	46465000	-1.3224563921749053
chr18	46465000	46466000	2.2247740999297005
chr18	46466000	46467000	0.8357397038849221
chr18	46469000	46470000	1.1070402448922245
chr18	46470000	46471000	0.30236025111587855
chr18	46471000	46472000	-0.2543680283202142
chr18	46473000	46474000	-1.4176655397460611
chr18	46474000	46475000	2.578832381575575
chr18	46475000	46476000	2.0152917493899287
chr18	46476000	46477000	1.272408646272085
chr18	46477000	46478000	1.081808566657901
chr18	46478000	46479000	0.1381014209210895
chr18	46479000	46480000	1.2067221351293398
chr18	46480000	46481000	0.9933257133702327
chr18	46481000	46482000	1.776111748258921
chr18	46482000	46483000	0.7024356373247368
chr18	46483000	46484000	0.3325795310406928
chr18	46484000	46485000	-0.47794027409593703
chr18	46485000	46486000	2.438231293799239
chr18	46486000	46487000	1.1708971002436372
chr18	46487000	46488000	-0.6638407810797464
chr18	46488000	46489000	0.21119344296317843
chr18	46489000	46490000	0.5263847500730138
chr18	46491000	46492000	1.718499328864213
chr18	46492000	46493000	-0.7705783030036141
chr18	46493000	46494000	-1.5901522461986914
chr18	46495000	46496000	0.28470451245286355
chr18	46497000	46498000	-0.39948231808044593
chr18	46498000	46499000	0.13042875491022948
chr18	46499000	46500000	-0.44457601554391707
chr18	46500000	46501000	0.11780977312539051
chr18	46501000	46502000	-1.1884603233276336
chr18	46502000	46503000	-1.465647443985944
chr18	46503000	46504000	-1.8580722708751052
chr18	46504000	46505000	1.3538733630931936
chr18	46505000	46506000	0.22070614638227407
chr18	46506000	46507000	-0.9811903204654814
chr18	46507000	46508000	2.9341869638326363
chr18	46508000	46509000	1.2533897789869863
chr18	46509000	46510000	0.5820457756458096
chr18	46510000	46511000	0.6161910623850331
chr18	46511000	46512000	-0.22596068734522778
chr18	46512000	46513000	0.4070569490029566
chr18	46513000	46514000	1.762652305854488
chr18	46514000	46515000	-0.6215997949828186
chr18	46515000	46516000	-0.06864721527566706
chr18	46516000	46517000	1.7881104652158066
chr18	46517000	46518000	-0.5591704711954472
chr18	46518000	46519000	1.117829983191137
chr18	46519000	46520000	-1.3053704508245656
chr18	46520000	46521000	0.4128806089642136
chr18	46521000	46522000	2.3920832006779724
chr18	46522000	46523000	-0.19088063509215394
chr18	46523000	46524000	-0.6346673798417607
chr18	46524000	46525000	0.25107368804860974
chr18	46525000	46526000	0.8892225533143979
chr18	46527000	46528000	0.3917050961982687
chr18	46528000	46529000	2.6263662295297903
chr18	46529000	46530000	1.787281952881775
chr18	46530000	46531000	0.5481297394924731
chr18	46531000	46532000	-0.9199853573155249
chr18	46532000	46533000	0.242452949950309
chr18	46533000	46534000	0.3021827091643393
chr18	46534000	46535000	-0.5757484596181547
chr18	46535000	46536000	3.29948626912133
chr18	46536000	46537000	0.2673660863050984
chr18	46537000	46538000	-0.06223376754657385
chr18	46538000	46539000	-1.9661114265776398
chr18	46539000	46540000	1.2809418877319858
chr18	46541000	46542000	1.0412257931515667
chr18	46542000	46543000	0.3923093194880301
chr18	46543000	46544000	-2.5123348171584623
chr18	46544000	46545000	-0.8675525638047134
chr18	46547000	46548000	0.7684548386289906
chr18	46548000	46549000	-0.03256499814501801
chr18	46551000	46552000	0.3046116250362667
chr18	46552000	46553000	0.3028391778322246
chr18	46554000	46555000	0.42634991874307143
chr18	46555000	46556000	-0.17427591796304492
chr18	46558000	46559000	0.8206824951535047
chr18	46559000	46560000	2.021087142261638
chr18	46561000	46562000	1.4009099425745775
chr18	46562000	46563000	-0.6659215699615265
chr18	46563000	46564000	1.8134769090457226
chr18	46564000	46565000	0.9148410629261381
chr18	46565000	46566000	-0.4436944203327322
chr18	46566000	46567000	1.9645300966060903
chr18	46568000	46569000	0.7258198459939912
chr18	46571000	46572000	0.9645611870436817
chr18	46572000	46573000	0.30729296164422487
chr18	46575000	46576000	1.9407205166755583
chr18	46576000	46577000	-0.8290221299436947
chr18	46577000	46578000	0.5244865324947121
chr18	46578000	46579000	0.5163454728380686
chr18	46579000	46580000	0.3974783621401542
chr18	46580000	46581000	-2.1769413137824167
chr18	46587000	46588000	-0.3973681696911734
chr18	46588000	46589000	0.932561392998242
chr18	46589000	46590000	0.08652911044881885
chr18	46591000	46592000	-0.49308951758601044
chr18	46592000	46593000	0.7978979107324923
chr18	46593000	46594000	-0.34122742189299626
chr18	46594000	46595000	1.3376872444883317
chr18	46595000	46596000	0.1721781776834397
chr18	46596000	46597000	-0.47075686511605624
chr18	46598000	46599000	1.2794107521539018
chr18	46601000	46602000	1.7472939448508393
chr18	46602000	46603000	0.5971423971333051
chr18	46603000	46604000	0.1844305125405333
chr18	46604000	46605000	0.6398039353427944
chr18	46605000	46606000	0.881742800827904
chr18	46606000	46607000	0.45773505628608807
chr18	46609000	46610000	-1.1456980011338678
chr18	46610000	46611000	0.6361038387247613
chr18	46611000	46612000	-0.8634851084123901
chr18	46613000	46614000	-0.5184439858297976
chr18	46614000	46615000	0.06220436830391552
chr18	46615000	46616000	-1.5893020588160849
chr18	46617000	46618000	0.6027765708800394
chr18	46618000	46619000	0.5734523139084478
chr18	46619000	46620000	0.33958056604535225
chr18	46620000	46621000	1.22451743703336
chr18	46621000	46622000	1.21015300589223
chr18	46622000	46623000	0.3969840238265867
chr18	46624000	46625000	-0.661369229390923
chr18	46625000	46626000	-0.9026844159236327
chr18	46626000	46627000	-0.32183671159778515
chr18	46627000	46628000	0.5880488687939914
chr18	46628000	46629000	0.6018586541230888
chr18	46629000	46630000	-0.05096258550464623
chr18	46630000	46631000	0.5964215051127438
chr18	46631000	46632000	0.21779135899996316
chr18	46632000	46633000	0.41917489832941474
chr18	46633000	46634000	0.7535808522809821
chr18	46634000	46635000	0.7228308805019356
chr18	46635000	46636000	2.939272167798256
chr18	46636000	46637000	2.17442693438926
chr18	46637000	46638000	-0.1830150840706404
chr18	46638000	46639000	0.21094678044257711
chr18	46639000	46640000	0.44062660565083317
chr18	46640000	46641000	0.18879323489488192
chr18	46641000	46642000	1.0302393464594155
chr18	46642000	46643000	1.2747534257381476
chr18	46643000	46644000	-0.4432695616817955
chr18	46644000	46645000	-0.22709686663990455
chr18	46645000	46646000	1.1132330061959752
chr18	46646000	46647000	1.0398441573465946
chr18	46647000	46648000	0.6828112438120005
chr18	46649000	46650000	1.4587880207753
chr18	46650000	46651000	-0.13301296603906934
chr18	46651000	46652000	1.7471665570927295
chr18	46652000	46653000	-0.3760669263105441
chr18	46653000	46654000	-0.8572998446465531
chr18	46655000	46656000	0.5565859394211577
chr18	46656000	46657000	2.313909866754919
chr18	46657000	46658000	1.8309420491483623
chr18	46658000	46659000	0.6479897555861416
chr18	46659000	46660000	0.6910348854020654
chr18	46662000	46663000	0.6089720368912428
chr18	46663000	46664000	0.12524896242997455
chr18	46664000	46665000	0.4161453371914908
chr18	46665000	46666000	1.4755097527075056
chr18	46667000	46668000	1.2882920277598924
chr18	46669000	46670000	2.1019462948321057
chr18	46670000	46671000	2.8195969958717857
chr18	46672000	46673000	1.2685758967110694
chr18	46673000	46674000	0.9746308133672565
chr18	46674000	46675000	0.4668261206554171
chr18	46675000	46676000	1.7918416438725562
chr18	46676000	46677000	0.9468879238401381
chr18	46678000	46679000	2.39109661185359
chr18	46679000	46680000	0.6031843602597904
chr18	46680000	46681000	2.1981859387541296
chr18	46681000	46682000	0.5814744647490856
chr18	46683000	46684000	2.4412308587532032
chr18	46684000	46685000	1.5055202923970676
chr18	46685000	46686000	1.2823664012784706
chr18	46687000	46688000	2.5519461569753275
chr18	46688000	46689000	1.7226743359355412
chr18	46691000	46692000	0.45466047006883575
chr18	46693000	46694000	1.8336517642228207
chr18	46694000	46695000	-0.3415631701264854
chr18	46695000	46696000	1.3325180244396582
chr18	46696000	46697000	1.0568315082220863
chr18	46699000	46700000	1.835859066410341
chr18	46700000	46701000	0.15315912803090517
chr18	46703000	46704000	1.6680501648535067
chr18	46704000	46705000	1.3152160534789317
chr18	46707000	46708000	0.9173096138355826
chr18	46708000	46709000	2.2043045732495843
chr18	46709000	46710000	-0.7347097297119072
chr18	46711000	46712000	1.0592654551813163
chr18	46712000	46713000	1.099616227413864
chr18	46713000	46714000	0.5919659717721317
chr18	46714000	46715000	-0.6575371199011047
chr18	46715000	46716000	0.3143147894069939
chr18	46716000	46717000	2.5729436773945515
chr18	46717000	46718000	2.311936303722681
chr18	46720000	46721000	1.5169046981659815
chr18	46721000	46722000	1.144777926848196
chr18	46722000	46723000	3.343065727651667
chr18	46723000	46724000	0.01894654949287612
chr18	46724000	46725000	1.4288327577368347
chr18	46727000	46728000	0.48990502054389984
chr18	46728000	46729000	-0.7688643566477346
chr18	46730000	46731000	0.7629291996248795
chr18	46731000	46732000	3.104741227498356
chr18	46733000	46734000	1.1141180162491233
chr18	46734000	46735000	0.9277634429800169
chr18	46735000	46736000	-0.8782544607575158
chr18	46736000	46737000	-0.5879968599583851
chr18	46737000	46738000	1.3923613516861442
chr18	46738000	46739000	1.4895523692430872
chr18	46739000	46740000	1.5976117966449388
chr18	46741000	46742000	1.7954019778361894
chr18	46743000	46744000	-1.7138843444421783
chr18	46744000	46745000	-1.8979892052659277
chr18	46745000	46746000	0.29757352881426996
chr18	46747000	46748000	-0.0928154612667036
chr18	46749000	46750000	-0.836275461988672
chr18	46750000	46751000	2.0981339020231498
chr18	46751000	46752000	1.9786757773872286
chr18	46752000	46753000	2.3524072082870893
chr18	46753000	46754000	3.243710090303609
chr18	46754000	46755000	3.3211904869875353
chr18	46755000	46756000	0.9099945607124944
chr18	46759000	46760000	2.4647499094088565
chr18	46760000	46761000	2.723984737217607
chr18	46761000	46762000	0.19675967301146927
chr18	46762000	46763000	0.21247337355845705
chr18	46763000	46764000	1.3297191130171657
chr18	46764000	46765000	1.7037091148685404
chr18	46765000	46766000	2.309940676387223
chr18	46766000	46767000	2.2709739824047075
chr18	46767000	46768000	0.8390558174369945
chr18	46768000	46769000	0.43165003729260837
chr18	46769000	46770000	3.0337304490869
chr18	46770000	46771000	-1.1000025494990429
chr18	46772000	46773000	1.0155297668849623
chr18	46773000	46774000	4.240926325592488
chr18	46774000	46775000	0.6934652103797037
chr18	46775000	46776000	0.7486955312952714
chr18	46776000	46777000	1.1270199569667616
chr18	46777000	46778000	0.9125919526260851
chr18	46778000	46779000	0.8321035672243047
chr18	46779000	46780000	1.2557399935105895
chr18	46780000	46781000	0.09982226110605597
chr18	46781000	46782000	-0.8843617342302138
chr18	46782000	46783000	-0.8848652900036648
chr18	46783000	46784000	2.549160654713362
chr18	46785000	46786000	-1.0016060210781284
chr18	46786000	46787000	-0.5650146293728489
chr18	46787000	46788000	1.390939702497117
chr18	46788000	46789000	-0.22002228713282737
chr18	46789000	46790000	-0.08197656091476736
chr18	46790000	46791000	-0.6742775248220584
chr18	46791000	46792000	-0.7676450277775357
chr18	46792000	46793000	-1.4297397978630244
chr18	46793000	46794000	-0.3909288825127352
chr18	46795000	46796000	-0.43779465481056773
chr18	46796000	46797000	0.2064728405111025
chr18	46797000	46798000	0.5014331673376586
chr18	46798000	46799000	-0.3359627353670123
chr18	46799000	46800000	0.11834383626723669
chr18	46800000	46801000	0.0626383855435335
chr18	46801000	46802000	-1.1015684097955736
chr18	46804000	46805000	-0.6996149015549591
chr18	46805000	46806000	-0.1689776095475343
chr18	46809000	46810000	1.7760261814271943
chr18	46810000	46811000	-1.89407715545815
chr18	46811000	46812000	-2.269114647666553
chr18	46812000	46813000	0.6441913861329223
chr18	46813000	46814000	0.1506123262445195
chr18	46814000	46815000	0.7829602505652722
chr18	46815000	46816000	0.3981569419115164
chr18	46816000	46817000	0.1629584809605675
chr18	46817000	46818000	0.9723479540727703
chr18	46818000	46819000	-0.46965227928577286
chr18	46819000	46820000	0.3999687348355164
chr18	46820000	46821000	1.4058320059842702
chr18	46821000	46822000	1.2418645886414328
chr18	46822000	46823000	0.7637317023094341
chr18	46824000	46825000	1.0105021225399744
chr18	46825000	46826000	-0.04853302879942778
chr18	46826000	46827000	-0.07751578849910937
chr18	46827000	46828000	-0.39964221971569713
chr18	46828000	46829000	-0.326460792901495
chr18	46829000	46830000	-1.288789913530756
chr18	46830000	46831000	-1.9496460392481716
chr18	46831000	46832000	1.7308930400062676
chr18	46833000	46834000	0.9737513219441686
chr18	46834000	46835000	-0.30198264528249397
chr18	46835000	46836000	-0.9009588374715578
chr18	46836000	46837000	1.0935973293826922
chr18	46837000	46838000	-1.0804458090540567
chr18	46838000	46839000	1.1980803233979118
chr18	46840000	46841000	-0.3059603242972271
chr18	46841000	46842000	-0.4163351190634746
chr18	46843000	46844000	-0.6936658141443445
chr18	46845000	46846000	-0.012216481052900536
chr18	46846000	46847000	2.628316299877214
chr18	46847000	46848000	1.3909191519376616
chr18	46848000	46849000	0.4140279929499032
chr18	46849000	46850000	0.39041431057781056
chr18	46850000	46851000	-0.3591168252533177
chr18	46851000	46852000	0.9138339063967387
chr18	46852000	46853000	-0.05109142443462915
chr18	46854000	46855000	0.055202107916682175
chr18	46857000	46858000	-1.026035330392494
chr18	46858000	46859000	-0.617247914740279
chr18	46860000	46861000	-0.7272031395027003
chr18	46861000	46862000	-1.2604767806296209
chr18	46862000	46863000	0.9192250977941753
chr18	46863000	46864000	-0.009309505371650489
chr18	46866000	46867000	0.7708069066845105
chr18	46867000	46868000	-0.08121422719856394
chr18	46868000	46869000	1.4632626601308674
chr18	46869000	46870000	0.06447846727221197
chr18	46871000	46872000	0.25255343224015153
chr18	46872000	46873000	-0.010782580468498578
chr18	46873000	46874000	0.6175505951572263
chr18	46874000	46875000	0.7356526752445673
chr18	46875000	46876000	1.166822955532989
chr18	46876000	46877000	-1.2204269089088644
chr18	46877000	46878000	-1.257174538226726
chr18	46878000	46879000	0.46427172528076593
chr18	46880000	46881000	-0.3728261071097858
chr18	46881000	46882000	-0.04416598629974545
chr18	46882000	46883000	0.16245520548559436
chr18	46883000	46884000	-1.9869127311230674
chr18	46884000	46885000	1.2406415789358158
chr18	46885000	46886000	0.4949274211925893
chr18	46886000	46887000	-0.8185437490737275
chr18	46887000	46888000	-0.08862560937652947
chr18	46888000	46889000	-1.207103876234631
chr18	46889000	46890000	-0.011593494974607911
chr18	46890000	46891000	2.0360146371414634
chr18	46891000	46892000	0.8002381137238161
chr18	46892000	46893000	0.645760021436917
chr18	46893000	46894000	-0.7209208354384969
chr18	46894000	46895000	-0.18593761826377067
chr18	46895000	46896000	-1.0548405244585688
chr18	46897000	46898000	-2.06967453791314
chr18	46898000	46899000	-0.4472777122194903
chr18	46899000	46900000	-1.0170553480940177
chr18	46901000	46902000	0.3690207191793486
chr18	46902000	46903000	1.0149680149886375
chr18	46903000	46904000	0.5745481681988398
chr18	46904000	46905000	-1.1500657865288342
chr18	46905000	46906000	-1.5948999515015505
chr18	46907000	46908000	-0.6095176150028884
chr18	46908000	46909000	-1.3285231628087197
chr18	46909000	46910000	-1.4125045971176382
chr18	46910000	46911000	-1.3866020148871518
chr18	46911000	46912000	0.9229441363689918
chr18	46912000	46913000	-1.4346895467432657
chr18	46913000	46914000	-0.39392155616231256
chr18	46915000	46916000	-0.867001108819486
chr18	46916000	46917000	-0.22231842563952015
chr18	46917000	46918000	2.208275948463313
chr18	46918000	46919000	-1.6494082550265328
chr18	46919000	46920000	-0.2552567445543095
chr18	46920000	46921000	-0.1675546550967531
chr18	46921000	46922000	-0.17323922367921277
chr18	46924000	46925000	-2.468119235138535
chr18	46925000	46926000	-1.5028100329187657
chr18	46926000	46927000	-2.60390469456017
chr18	46927000	46928000	-0.6339177318715737
chr18	46928000	46929000	-0.28418778283293833
chr18	46929000	46930000	-0.1284121615988364
chr18	46930000	46931000	0.3404088208534888
chr18	46935000	46936000	-1.1163072500989006
chr18	46936000	46937000	-0.7713137687662998
chr18	46937000	46938000	-0.695735539143963
chr18	46938000	46939000	-1.4459136078949497
chr18	46939000	46940000	0.0013842349863622766
chr18	46940000	46941000	0.14584893397787224
chr18	46941000	46942000	-1.0592923545610897
chr18	46942000	46943000	-0.6035648911506468
chr18	46943000	46944000	0.5767727674125096
chr18	46945000	46946000	-1.2558089688789085
chr18	46946000	46947000	1.1127073096276336
chr18	46947000	46948000	0.3076931647303496
chr18	46949000	46950000	-0.4222146773648173
chr18	46950000	46951000	0.26398237055662305
chr18	46953000	46954000	-0.8356289310743332
chr18	46956000	46957000	-2.1137770336864694
chr18	46958000	46959000	-1.826082247763551
chr18	46959000	46960000	-2.5461071387761303
chr18	46960000	46961000	-2.666622419863118
chr18	47037000	47038000	-1.6574767595614501
chr18	47038000	47039000	-0.6666052557839086
chr18	47039000	47040000	-2.0734158255465815
chr18	47040000	47041000	-0.39593456068482785
chr18	47041000	47042000	-2.6013592183430827
chr18	47042000	47043000	-2.0315288292138343
chr18	47046000	47047000	-0.2921135032796624
chr18	47047000	47048000	0.7599335585110615
chr18	47049000	47050000	-0.46034285746000203
chr18	47050000	47051000	1.0840036271459124
chr18	47051000	47052000	1.0761635959292706
chr18	47052000	47053000	0.6777736171948163
chr18	47053000	47054000	0.07376997229138695
chr18	47055000	47056000	1.2443082988787746
chr18	47056000	47057000	0.8296108358989401
chr18	47057000	47058000	0.5702439579882618
chr18	47058000	47059000	1.5170496100559832
chr18	47060000	47061000	0.14663080461781355
chr18	47061000	47062000	0.7218826345095464
chr18	47062000	47063000	-0.09341929776184806
chr18	47063000	47064000	1.6355454858162046
chr18	47064000	47065000	-0.30712631497210835
chr18	47065000	47066000	0.3303975829687473
chr18	47068000	47069000	-1.6528501295213183
chr18	47069000	47070000	2.0810984045727627
chr18	47070000	47071000	2.3444147449018327
chr18	47073000	47074000	-0.9110340649822044
chr18	47074000	47075000	2.2406216158154795
chr18	47075000	47076000	2.3670543861472013
chr18	47076000	47077000	0.8164274958937129
chr18	47077000	47078000	1.5167182627738491
chr18	47078000	47079000	0.28779969185098486
chr18	47079000	47080000	3.2151730465702664
chr18	47080000	47081000	1.290900270528387
chr18	47081000	47082000	-1.0106723792388193
chr18	47082000	47083000	0.1916202321367326
chr18	47083000	47084000	0.11770258306333335
chr18	47085000	47086000	0.023547412723276265
chr18	47086000	47087000	-0.21750147289779304
chr18	47087000	47088000	0.3803067179414775
chr18	47088000	47089000	1.9533387140700287
chr18	47089000	47090000	1.7172919831861206
chr18	47090000	47091000	1.1008732459854875
chr18	47091000	47092000	2.3518084354868996
chr18	47092000	47093000	0.5922713928993449
chr18	47094000	47095000	0.33380417203292495
chr18	47095000	47096000	0.058864614234377895
chr18	47096000	47097000	-0.6462546328202193
chr18	47098000	47099000	-0.21375966277255143
chr18	47099000	47100000	2.1478960032414394
chr18	47100000	47101000	2.335458366671602
chr18	47101000	47102000	-0.2845278917986382
chr18	47102000	47103000	0.6399499657449101
chr18	47104000	47105000	2.004838054148418
chr18	47105000	47106000	0.5467199149213177
chr18	47106000	47107000	0.47218792244555746
chr18	47107000	47108000	1.9679360105999464
chr18	47108000	47109000	0.03511273821747041
chr18	47109000	47110000	1.6175892895042656
chr18	47110000	47111000	2.713861159482333
chr18	47111000	47112000	-0.1451218258971287
chr18	47112000	47113000	-0.23045203263697972
chr18	47113000	47114000	0.02283327049309956
chr18	47114000	47115000	-0.835378260363749
chr18	47115000	47116000	1.395896281091491
chr18	47116000	47117000	1.496099706573447
chr18	47117000	47118000	1.024046799996817
chr18	47118000	47119000	0.041613610317207124
chr18	47119000	47120000	0.37754844263986725
chr18	47120000	47121000	0.8235945824171613
chr18	47121000	47122000	0.2887120513866437
chr18	47122000	47123000	-1.314481205836843
chr18	47123000	47124000	0.4711447646889657
chr18	47125000	47126000	-1.1156549611130746
chr18	47126000	47127000	-0.3281896418702811
chr18	47128000	47129000	-2.008327111483953
chr18	47129000	47130000	-0.38296996451384446
chr18	47130000	47131000	-0.8922377670061636
chr18	47131000	47132000	0.5537609013650387
chr18	47132000	47133000	-1.795628647644326
chr18	47134000	47135000	-2.7116794010828076
chr18	47135000	47136000	-1.1425559885206702
chr18	47136000	47137000	-1.5198561454780046
chr18	47137000	47138000	1.267467744258979
chr18	47140000	47141000	1.3528590465581751
chr18	47141000	47142000	0.20183877882901954
chr18	47142000	47143000	0.6641502431217449
chr18	47143000	47144000	-1.0671049641435617
chr18	47145000	47146000	-2.0134976776339917
chr18	47147000	47148000	-0.4883390753295222
chr18	47148000	47149000	-1.7018049445999708
chr18	47149000	47150000	-1.3147227477584473
chr18	47150000	47151000	-3.7364414498150205
chr18	47151000	47152000	-1.2636982914517068
chr18	47152000	47153000	-0.8411981718206578
chr18	47154000	47155000	1.4150712205873248
chr18	47155000	47156000	0.038290314139291494
chr18	47158000	47159000	-0.14556612919027387
chr18	47159000	47160000	0.5291567321211285
chr18	47160000	47161000	3.5663918258671
chr18	47161000	47162000	0.6663966818654945
chr18	47162000	47163000	1.2211903209627075
chr18	47163000	47164000	0.6264665048659501
chr18	47166000	47167000	1.876615281415338
chr18	47167000	47168000	2.1012112691875715
chr18	47169000	47170000	-0.08929874548044285
chr18	47170000	47171000	1.6399132396992875
chr18	47171000	47172000	0.9951518596744161
chr18	47172000	47173000	4.03941647431787
chr18	47173000	47174000	-0.4311781634115103
chr18	47174000	47175000	1.5124075547267886
chr18	47175000	47176000	-2.544074915854592
chr18	47176000	47177000	2.54810041004455
chr18	47177000	47178000	0.6047128023641397
chr18	47180000	47181000	1.3565932220785937
chr18	47181000	47182000	1.5638956563012323
chr18	47182000	47183000	2.2735820323499576
chr18	47183000	47184000	1.3447516892179607
chr18	47185000	47186000	1.4895633489181366
chr18	47186000	47187000	1.4346173823604778
chr18	47187000	47188000	0.377073276604664
chr18	47189000	47190000	1.0267283806837235
chr18	47190000	47191000	0.614810811594165
chr18	47191000	47192000	1.3925537275718811
chr18	47192000	47193000	0.18103238001750452
chr18	47193000	47194000	0.024573845318934733
chr18	47194000	47195000	0.9445411990380101
chr18	47195000	47196000	-1.0393124523479464
chr18	47196000	47197000	1.8473697357724403
chr18	47197000	47198000	-0.6885898931422829
chr18	47199000	47200000	-0.37013889347060974
chr18	47200000	47201000	0.9267891913314855
chr18	47201000	47202000	-1.4879461063124058
chr18	47202000	47203000	-0.6573493349174078
chr18	47203000	47204000	0.7143818045120837
chr18	47204000	47205000	1.4693992483864724
chr18	47205000	47206000	1.4069961269647986
chr18	47206000	47207000	2.289929292795663
chr18	47207000	47208000	1.3168204155513297
chr18	47208000	47209000	2.2218254181796193
chr18	47209000	47210000	2.8135224598572752
chr18	47210000	47211000	2.1763221260089596
chr18	47211000	47212000	0.5398445264064552
chr18	47212000	47213000	2.627807814285835
chr18	47213000	47214000	0.8598489869967499
chr18	47214000	47215000	0.7599589675963009
chr18	47215000	47216000	1.4423635334283114
chr18	47216000	47217000	-0.2960054328966912
chr18	47219000	47220000	2.752704223195941
chr18	47220000	47221000	1.9180994950925547
chr18	47221000	47222000	0.6666101637966327
chr18	47223000	47224000	0.2024091645459073
chr18	47224000	47225000	0.002787672236384938
chr18	47225000	47226000	2.729424168100138
chr18	47226000	47227000	2.606924953859198
chr18	47227000	47228000	1.9503421150158586
chr18	47228000	47229000	2.2944327960027873
chr18	47229000	47230000	1.105650634854658
chr18	47230000	47231000	1.5560560969608537
chr18	47232000	47233000	1.3869133919866408
chr18	47233000	47234000	1.666613711889519
chr18	47236000	47237000	1.8323225283218547
chr18	47237000	47238000	-0.6351719424263826
chr18	47239000	47240000	-0.24009157070597045
chr18	47240000	47241000	0.8836378758481848
chr18	47241000	47242000	1.5669482129191428
chr18	47242000	47243000	0.7770596262285487
chr18	47244000	47245000	0.4640695066488622
chr18	47246000	47247000	3.0733685603283654
chr18	47247000	47248000	6.62105192244605
chr18	47248000	47249000	6.350272861614709
chr18	47249000	47250000	0.5102906951436026
chr18	47250000	47251000	0.9785816468155589
chr18	47252000	47253000	-0.14120547597068825
chr18	47253000	47254000	-1.2046340599802028
chr18	47254000	47255000	0.03818852634522451
chr18	47255000	47256000	-0.8602531385934722
chr18	47256000	47257000	-1.9823118966592916
chr18	47258000	47259000	-0.30724020199166524
chr18	47259000	47260000	-0.2082700379182392
chr18	47260000	47261000	0.7224861566783713
chr18	47261000	47262000	1.3770401966233587
chr18	47262000	47263000	0.5222101510204913
chr18	47263000	47264000	2.85773964966388
chr18	47264000	47265000	2.042137582992599
chr18	47265000	47266000	-0.09517424871681719
chr18	47266000	47267000	-0.08846641074752275
chr18	47267000	47268000	-1.2675320648507118
chr18	47268000	47269000	-1.4578105835487936
chr18	47269000	47270000	-0.47385157796005556
chr18	47272000	47273000	-0.7464317452098468
chr18	47273000	47274000	-0.890470030742592
chr18	47274000	47275000	0.9640941939976753
chr18	47275000	47276000	-1.3568432150786813
chr18	47276000	47277000	0.9884743011931343
chr18	47277000	47278000	-0.8142017840790107
chr18	47278000	47279000	-1.006111147121469
chr18	47279000	47280000	-0.04270003175891991
chr18	47280000	47281000	-0.31484431797962004
chr18	47281000	47282000	0.06328728085733801
chr18	47282000	47283000	0.9310161215990109
chr18	47283000	47284000	0.8766666404532667
chr18	47284000	47285000	0.582660123595636
chr18	47285000	47286000	-3.169697664604561
chr18	47286000	47287000	-0.45924019373353403
chr18	47287000	47288000	-0.8657725798308998
chr18	47288000	47289000	-0.1985225245067314
chr18	47289000	47290000	-1.1311115839697465
chr18	47290000	47291000	-0.5318211973026237
chr18	47291000	47292000	-0.7919056716020845
chr18	47292000	47293000	-3.74880454388163
chr18	47294000	47295000	0.8511484497956587
chr18	47295000	47296000	-1.9421188325027663
chr18	47296000	47297000	-0.5136783441145261
chr18	47297000	47298000	-1.7559300223822905
chr18	47298000	47299000	-1.472414759355891
chr18	47300000	47301000	-3.255617813496038
chr18	47301000	47302000	-1.9116124524142133
chr18	47303000	47304000	-1.2496631128325242
chr18	47306000	47307000	0.2902150166057728
chr18	47307000	47308000	-1.7193170042765455
chr18	47308000	47309000	-0.10980668948689258
chr18	47309000	47310000	0.26862164537747685
chr18	47310000	47311000	1.8997142202621822
chr18	47311000	47312000	-0.1907063919809608
chr18	47312000	47313000	0.8190424847990051
chr18	47313000	47314000	-0.2504739010066495
chr18	47315000	47316000	-0.48267894646074583
chr18	47316000	47317000	-0.36544728927135334
chr18	47317000	47318000	-0.16198419536946235
chr18	47318000	47319000	-1.3322443079934487
chr18	47319000	47320000	-1.2689917627855893
chr18	47320000	47321000	-1.3781562197482093
chr18	47321000	47322000	-1.809936959125704
chr18	47322000	47323000	-1.7298641611775991
chr18	47324000	47325000	-0.9375447050237672
chr18	47325000	47326000	0.21513998987415947
chr18	47326000	47327000	-0.8645602731909539
chr18	47327000	47328000	-1.04530186218894
chr18	47328000	47329000	-0.14606734444169703
chr18	47329000	47330000	-1.2741603287427357
chr18	47330000	47331000	-2.2028292117206942
chr18	47331000	47332000	-0.5961291580781266
chr18	47332000	47333000	1.5017570460342788
chr18	47333000	47334000	-1.1713279926857938
chr18	47334000	47335000	-1.1309371607861862
chr18	47335000	47336000	-2.3905491712134053
chr18	47336000	47337000	-0.05090009350719586
chr18	47337000	47338000	-0.4698391194352736
chr18	47338000	47339000	-1.061038250038409
chr18	47340000	47341000	-0.531923599936704
chr18	47341000	47342000	-0.23081955228266035
chr18	47342000	47343000	-0.23774563804982735
chr18	47343000	47344000	0.06608467719276372
chr18	47344000	47345000	-1.3433697806053233
chr18	47345000	47346000	-2.254265624145087
chr18	47346000	47347000	-0.05286163775787165
chr18	47347000	47348000	-1.965089096669496
chr18	47354000	47355000	-1.9593059430311428
chr18	47355000	47356000	-2.6495204376314416
chr18	47356000	47357000	-4.034749859561006
chr18	47357000	47358000	-0.010986646907604553
chr18	47358000	47359000	-1.502809002820824
chr18	47359000	47360000	-1.295955998506085
chr18	47362000	47363000	-1.6892364959891812
chr18	47363000	47364000	-2.487720013399537
chr18	47364000	47365000	-3.4633396092100406
chr18	47365000	47366000	-4.427744132254405
chr18	47368000	47369000	-1.8186089121538174
chr18	47370000	47371000	-3.5916092785583764
chr18	47371000	47372000	-1.7410901988703316
chr18	47372000	47373000	0.3692381550430869
chr18	47373000	47374000	-0.8754278853370744
chr18	47374000	47375000	-0.48540179970399255
chr18	47375000	47376000	-1.996199078016531
chr18	47376000	47377000	-0.7232059469780999
chr18	47377000	47378000	-0.13711319589841778
chr18	47379000	47380000	-2.5290664189963086
chr18	47380000	47381000	-0.3748060826371255
chr18	47381000	47382000	0.4947445572069517
chr18	47382000	47383000	1.338105589553911
chr18	47383000	47384000	-0.25400080775793094
chr18	47384000	47385000	-1.488253589261569
chr18	47388000	47389000	-0.5949862871037013
chr18	47389000	47390000	0.16044637848815627
chr18	47390000	47391000	0.052471229410287326
chr18	47391000	47392000	0.09791003781637471
chr18	47393000	47394000	-1.0700502807060515
chr18	47394000	47395000	-1.266142109977945
chr18	47396000	47397000	0.18968590935810067
chr18	47397000	47398000	0.9552642699049683
chr18	47398000	47399000	-0.5496510746319814
chr18	47399000	47400000	-1.7338861985635712
chr18	47403000	47404000	0.9089402515500868
chr18	47404000	47405000	-1.7435093857582424
chr18	47406000	47407000	0.4619910511562676
chr18	47407000	47408000	-1.2487638119731497
chr18	47408000	47409000	0.43192853256038954
chr18	47409000	47410000	-0.3656068273161237
chr18	47410000	47411000	1.284391153388152
chr18	47412000	47413000	-0.14932051869125193
chr18	47416000	47417000	0.9192132238601368
chr18	47417000	47418000	-1.8519369291853154
chr18	47418000	47419000	0.4197407798176283
chr18	47419000	47420000	-1.451064487548336
chr18	47420000	47421000	0.7954328850338794
chr18	47421000	47422000	0.04358321622559593
chr18	47422000	47423000	0.020627902684634315
chr18	47423000	47424000	0.5102771915120673
chr18	47424000	47425000	-1.1784265517590686
chr18	47425000	47426000	-0.3793164684204609
chr18	47426000	47427000	-1.1449004347075986
chr18	47427000	47428000	0.9484558144973471
chr18	47428000	47429000	-0.33623080353087526
chr18	47429000	47430000	-0.4811878636380096
chr18	47430000	47431000	-3.6783390115626884
chr18	47431000	47432000	-1.130085514120908
chr18	47432000	47433000	0.2976568485866261
chr18	47433000	47434000	-1.6514295336601836
chr18	47434000	47435000	-3.254450550079302
chr18	47435000	47436000	-0.6096086447297651
chr18	47436000	47437000	-0.07663434311904076
chr18	47437000	47438000	0.7693160423225295
chr18	47438000	47439000	-2.3857558853430634
chr18	47439000	47440000	-0.6053705885996069
chr18	47440000	47441000	-0.7709070185839424
chr18	47441000	47442000	1.0587840710615
chr18	47442000	47443000	-0.8170676272860327
chr18	47443000	47444000	-2.9977300982640935
chr18	47444000	47445000	-1.3588393792116178
chr18	47445000	47446000	-1.1764572157733457
chr18	47446000	47447000	0.09496579270795132
chr18	47447000	47448000	0.33127918458287453
chr18	47448000	47449000	-1.8416586962897668
chr18	47450000	47451000	0.3209701081612911
chr18	47451000	47452000	-0.1515604483181761
chr18	47452000	47453000	0.010933722069380527
chr18	47453000	47454000	-2.4886877914079757
chr18	47454000	47455000	-0.8068365580534995
chr18	47455000	47456000	-0.2569385445337411
chr18	47456000	47457000	-1.4665706515114239
chr18	47457000	47458000	0.5698047837504308
chr18	47459000	47460000	1.5274226985934474
chr18	47460000	47461000	-0.07386838895466759
chr18	47461000	47462000	-0.4205707768680794
chr18	47463000	47464000	0.28494945077558703
chr18	47464000	47465000	1.5507486835146385
chr18	47465000	47466000	-0.43058205803556854
chr18	47466000	47467000	0.35750040389193244
chr18	47467000	47468000	-3.1928775990124634
chr18	47469000	47470000	-1.3126944587656648
chr18	47470000	47471000	-0.8237994736919318
chr18	47471000	47472000	0.8136359630180781
chr18	47472000	47473000	-0.5082007824508487
chr18	47473000	47474000	-2.061373999277304
chr18	47474000	47475000	-1.8444220282376953
chr18	47475000	47476000	-1.563675103997643
chr18	47476000	47477000	-1.3417073023310693
chr18	47477000	47478000	-1.520613263967465
chr18	47478000	47479000	-1.4689633305707566
chr18	47479000	47480000	-0.43422574272285636
chr18	47480000	47481000	-0.5851195625028116
chr18	47481000	47482000	0.4919232311740427
chr18	47482000	47483000	-2.083545181555526
chr18	47483000	47484000	0.8324049075778034
chr18	47484000	47485000	-2.1676546857354015
chr18	47485000	47486000	-0.661520411416178
chr18	47487000	47488000	-2.086118887445657
chr18	47488000	47489000	-1.80447185023969
chr18	47489000	47490000	0.8568608406124877
chr18	47490000	47491000	-0.7446348306578956
chr18	47493000	47494000	-2.0743599550655833
chr18	47494000	47495000	-1.1956272748503263
chr18	47495000	47496000	-1.7079002663938987
chr18	47496000	47497000	-1.2633409228629604
chr18	47497000	47498000	0.9369800356169892
chr18	47498000	47499000	1.3542787424226763
chr18	47499000	47500000	-1.4278736695414482
chr18	47500000	47501000	-0.4458975143005245
chr18	47501000	47502000	-2.096617839198644
chr18	47502000	47503000	0.8994000102144404
chr18	47504000	47505000	0.3790738833064522
chr18	47506000	47507000	-1.4704141349600919
chr18	47507000	47508000	0.9063207024086393
chr18	47508000	47509000	0.6829672736545411
chr18	47509000	47510000	-1.6001078856373945
chr18	47510000	47511000	-1.8380246145962145
chr18	47511000	47512000	-0.5399110422540393
chr18	47513000	47514000	1.4160535365072455
chr18	47514000	47515000	-1.004309256789644
chr18	47516000	47517000	-2.090012859619744
chr18	47517000	47518000	1.6174780490208902
chr18	47519000	47520000	-0.29003089680497773
chr18	47520000	47521000	-0.8564412162817787
chr18	47521000	47522000	-1.8072008925825425
chr18	47522000	47523000	-0.14272014900929303
chr18	47524000	47525000	1.6408877587958204
chr18	47525000	47526000	-0.32836270441558507
chr18	47527000	47528000	0.9911106689058812
chr18	47528000	47529000	0.5329111361063605
chr18	47529000	47530000	0.3974526809047496
chr18	47532000	47533000	-1.1572423711668693
chr18	47533000	47534000	-1.322294480587746
chr18	47534000	47535000	1.1534015238308073
chr18	47535000	47536000	-0.7022265092370639
chr18	47536000	47537000	-1.0461958446762774
chr18	47537000	47538000	0.5604118342870039
chr18	47539000	47540000	-0.42906686300463354
chr18	47542000	47543000	-1.7012607014375867
chr18	47543000	47544000	-1.4231014796505634
chr18	47544000	47545000	-1.4302686852851871
chr18	47545000	47546000	-1.0979265537505865
chr18	47546000	47547000	0.12286627573679042
chr18	47547000	47548000	0.6308825273630951
chr18	47548000	47549000	0.9105529719331008
chr18	47550000	47551000	-0.2872300679172041
chr18	47551000	47552000	1.4076720796268405
chr18	47552000	47553000	0.11416894312235587
chr18	47553000	47554000	-0.5038434026123968
chr18	47555000	47556000	2.2981362717116407
chr18	47556000	47557000	0.17505771044077761
chr18	47557000	47558000	0.6801462508229875
chr18	47558000	47559000	-0.5052693949749256
chr18	47560000	47561000	-0.21162907072601417
chr18	47561000	47562000	0.17226229552275546
chr18	47562000	47563000	-1.561959031502472
chr18	47563000	47564000	-0.4409236337836247
chr18	47564000	47565000	0.05077012753774053
chr18	47565000	47566000	-1.2417668793347836
chr18	47566000	47567000	0.4267224306370493
chr18	47567000	47568000	0.8860884501172752
chr18	47568000	47569000	1.0512869182887294
chr18	47569000	47570000	-0.3484453772878226
chr18	47570000	47571000	0.7922486258802734
chr18	47571000	47572000	-2.215449716324927
chr18	47572000	47573000	-0.3047444738514459
chr18	47574000	47575000	-0.1725237643740337
chr18	47575000	47576000	0.5944594713775463
chr18	47578000	47579000	0.16300966612572676
chr18	47579000	47580000	-1.0412573821499163
chr18	47580000	47581000	1.8995291573091682
chr18	47582000	47583000	-0.9258447054070305
chr18	47584000	47585000	0.058733759274668604
chr18	47585000	47586000	0.7702257402727326
chr18	47586000	47587000	-1.4028859329930652
chr18	47587000	47588000	-1.3499618620040017
chr18	47588000	47589000	1.0161505875197063
chr18	47589000	47590000	1.132234144450233
chr18	47590000	47591000	0.06506866102583816
chr18	47591000	47592000	1.658852355722065
chr18	47592000	47593000	0.6686764752112654
chr18	47593000	47594000	0.8925017326890647
chr18	47595000	47596000	-0.39575385259656404
chr18	47596000	47597000	0.06466780432151224
chr18	47597000	47598000	0.1717704596907003
chr18	47598000	47599000	0.8303022978303362
chr18	47599000	47600000	-0.08720978251339513
chr18	47601000	47602000	0.9269486918133188
chr18	47602000	47603000	1.5325744981384457
chr18	47604000	47605000	-1.2213296691992768
chr18	47609000	47610000	-0.695469535739637
chr18	47610000	47611000	1.8146260349036891
chr18	47611000	47612000	0.8904878899848742
chr18	47612000	47613000	-1.4166145183813705
chr18	47613000	47614000	-1.4153951269041332
chr18	47614000	47615000	0.5574253567855167
chr18	47615000	47616000	1.677012282096653
chr18	47616000	47617000	0.14912020867710435
chr18	47617000	47618000	-1.3802006140372214
chr18	47618000	47619000	-0.6295476771772839
chr18	47619000	47620000	-0.548582773528666
chr18	47620000	47621000	1.0041292511222604
chr18	47622000	47623000	0.24408665591898668
chr18	47623000	47624000	1.2129716038166298
chr18	47624000	47625000	-0.14865687056376545
chr18	47625000	47626000	-1.3232653025032226
chr18	47626000	47627000	-0.6038798409424162
chr18	47627000	47628000	-0.920967346410912
chr18	47628000	47629000	-0.5991512798672679
chr18	47630000	47631000	-1.2958802620069234
chr18	47631000	47632000	-0.9645245138020162
chr18	47632000	47633000	-2.5281590875058004
chr18	47633000	47634000	-0.5852229341214894
chr18	47634000	47635000	-0.5070712373970158
chr18	47638000	47639000	-6.595328857000619
chr18	47641000	47642000	-6.060930839058107
chr18	47645000	47646000	-1.9630427776965573
chr18	47646000	47647000	-0.6951122015127791
chr18	47647000	47648000	-1.128666480834508
chr18	47649000	47650000	-0.2881233201228459
chr18	47650000	47651000	0.6892684315237125
chr18	47651000	47652000	0.30645067346088833
chr18	47653000	47654000	-0.03711277776120741
chr18	47654000	47655000	-0.4988886436103538
chr18	47655000	47656000	-1.9920990164641543
chr18	47656000	47657000	-1.2124944019861974
chr18	47657000	47658000	-1.4021506819622112
chr18	47667000	47668000	-1.5167398239410559
chr18	47668000	47669000	0.885792149467948
chr18	47669000	47670000	-0.44431619120533256
chr18	47670000	47671000	0.9428731076879814
chr18	47671000	47672000	-0.24789530513213945
chr18	47672000	47673000	0.5445840427125554
chr18	47673000	47674000	1.1459016692332322
chr18	47674000	47675000	-0.5424227706579974
chr18	47675000	47676000	-0.7467053505413613
chr18	47676000	47677000	-0.949661120516744
chr18	47677000	47678000	1.2532251996958665
chr18	47679000	47680000	1.1014456087063766
chr18	47681000	47682000	-0.02142198187995285
chr18	47682000	47683000	0.9375354698097236
chr18	47683000	47684000	-1.1658450595505303
chr18	47685000	47686000	0.4535129833638936
chr18	47687000	47688000	0.9327803970779466
chr18	47688000	47689000	0.6410338905462595
chr18	47689000	47690000	1.8478676163757821
chr18	47690000	47691000	2.037506768198101
chr18	47692000	47693000	0.06976557239213922
chr18	47693000	47694000	1.5938900384020152
chr18	47695000	47696000	1.0695031570199398
chr18	47698000	47699000	-0.9602220960342376
chr18	47699000	47700000	-0.699655803964007
chr18	47701000	47702000	-1.7672499479576977
chr18	47702000	47703000	-1.565421799015663
chr18	47703000	47704000	0.48829159537976025
chr18	47704000	47705000	-0.13953355898802425
chr18	47705000	47706000	1.0753907785051573
chr18	47707000	47708000	-0.06689134589247099
chr18	47708000	47709000	-1.6377729861016528
chr18	47709000	47710000	0.050263720211848
chr18	47710000	47711000	0.6874057834080017
chr18	47711000	47712000	1.3261958822590438
chr18	47714000	47715000	-0.5305450591392965
chr18	47715000	47716000	0.49716471509851284
chr18	47717000	47718000	-0.8819332512801484
chr18	47718000	47719000	-0.402387479298019
chr18	47719000	47720000	0.9576118916044919
chr18	47720000	47721000	1.5879877049120479
chr18	47721000	47722000	1.414485968808852
chr18	47722000	47723000	0.9176106966882134
chr18	47723000	47724000	0.26644178432184307
chr18	47724000	47725000	3.4611493728246168
chr18	47725000	47726000	-0.3676218798637488
chr18	47726000	47727000	-0.01955271888342334
chr18	47728000	47729000	0.39389305420779896
chr18	47729000	47730000	0.31613791920325374
chr18	47730000	47731000	1.2951207314550814
chr18	47731000	47732000	1.9763989454949762
chr18	47732000	47733000	1.0790997423583109
chr18	47733000	47734000	-0.6327916577412918
chr18	47734000	47735000	-1.0047471705165394
chr18	47735000	47736000	1.5117484841753648
chr18	47736000	47737000	2.5454463961251634
chr18	47737000	47738000	2.9299390106206005
chr18	47738000	47739000	2.4384870381576613
chr18	47739000	47740000	-0.6377875799445045
chr18	47740000	47741000	0.4036632660358587
chr18	47741000	47742000	-1.1595627069924224
chr18	47742000	47743000	0.8904976825475606
chr18	47743000	47744000	-0.39476901853477686
chr18	47745000	47746000	0.8211561892349728
chr18	47746000	47747000	2.0091399532616188
chr18	47747000	47748000	1.3273526112725873
chr18	47749000	47750000	0.011864754566099667
chr18	47750000	47751000	3.318967199121561
chr18	47751000	47752000	-0.12426587122578232
chr18	47752000	47753000	-0.4069715512559691
chr18	47753000	47754000	1.1272462831004433
chr18	47754000	47755000	-0.6523101709488347
chr18	47755000	47756000	0.9151435592325168
chr18	47756000	47757000	2.1462808919990906
chr18	47757000	47758000	2.579222723515832
chr18	47761000	47762000	0.12148452715080232
chr18	47763000	47764000	-0.4691729373630282
chr18	47764000	47765000	1.8515683694079854
chr18	47766000	47767000	0.030923451383150707
chr18	47769000	47770000	1.6090267872240316
chr18	47770000	47771000	-0.1184000863913574
chr18	47771000	47772000	1.3163671623772257
chr18	47772000	47773000	0.8103530803659826
chr18	47774000	47775000	1.7203795212978246
chr18	47775000	47776000	1.9334014020021053
chr18	47776000	47777000	1.084969543032364
chr18	47777000	47778000	1.670885501274797
chr18	47778000	47779000	0.8288604910808213
chr18	47779000	47780000	0.06887798944367035
chr18	47780000	47781000	2.615465450882594
chr18	47781000	47782000	0.9257254233206627
chr18	47782000	47783000	0.867920014383287
chr18	47785000	47786000	0.6422310235933811
chr18	47786000	47787000	1.000614754849493
chr18	47787000	47788000	0.2783400418798017
chr18	47788000	47789000	-1.1866265309969537
chr18	47789000	47790000	0.4153155310144236
chr18	47790000	47791000	1.076265084536766
chr18	47791000	47792000	1.4436926675458202
chr18	47792000	47793000	-2.328754134666611
chr18	47793000	47794000	-0.6013343266529879
chr18	47794000	47795000	-0.3889952562080738
chr18	47795000	47796000	1.6540834201144774
chr18	47797000	47798000	-0.16412680630516613
chr18	47798000	47799000	2.8318779683588224
chr18	47799000	47800000	0.7214714095760353
chr18	47800000	47801000	1.288065774940069
chr18	47801000	47802000	-0.534979372077376
chr18	47802000	47803000	0.32285519078045644
chr18	47803000	47804000	1.9514946150952739
chr18	47804000	47805000	0.14415102370352073
chr18	47805000	47806000	-0.3078254001587543
chr18	47806000	47807000	-1.09234253217845
chr18	47807000	47808000	-1.4836054714350673
chr18	47809000	47810000	0.9428482860844166
chr18	47810000	47811000	-0.14720678096014198
chr18	47811000	47812000	1.6405259827936862
chr18	47812000	47813000	1.4168998291990968
chr18	47814000	47815000	-1.433121029822908
chr18	47815000	47816000	-0.9186531584420241
chr18	47816000	47817000	-1.47481278502843
chr18	47817000	47818000	-0.4650645896671453
chr18	47820000	47821000	-1.4440285989973523
chr18	47821000	47822000	-1.983153663827871
chr18	47822000	47823000	0.6802067609134171
chr18	47823000	47824000	-1.020242975091471
chr18	47824000	47825000	-1.5363702180638064
chr18	47825000	47826000	0.41002076911521124
chr18	47826000	47827000	-2.6141106394227998
chr18	47827000	47828000	-2.6190055466464015
chr18	47830000	47831000	-2.49530839627753
chr18	47831000	47832000	-2.553083145762251
chr18	47832000	47833000	-1.0943911212937472
chr18	47833000	47834000	-0.7555365251435014
chr18	47834000	47835000	-2.9713823699557578
chr18	47835000	47836000	-0.4851870421583437
chr18	47836000	47837000	-1.0826184598439383
chr18	47838000	47839000	0.4139604053980136
chr18	47839000	47840000	-0.09904766519251554
chr18	47840000	47841000	-2.864345603136079
chr18	47841000	47842000	-0.7087381912164038
chr18	47842000	47843000	-0.996036096270097
chr18	47843000	47844000	-0.6480678100512647
chr18	47844000	47845000	0.4534756824571935
chr18	47845000	47846000	0.44832267562953804
chr18	47846000	47847000	-1.9484099785344593
chr18	47848000	47849000	-2.382343972034249
chr18	47849000	47850000	-4.266720460593222
chr18	47851000	47852000	-3.4102551029188812
chr18	47852000	47853000	-1.6467530606958414
chr18	47854000	47855000	-4.960405597055629
chr18	47855000	47856000	-2.420403688772226
chr18	47856000	47857000	-5.445787813769203
chr18	47857000	47858000	-3.9221433906952097
chr18	47858000	47859000	-1.7763255494437693
chr18	47859000	47860000	-3.1934603404894366
chr18	47860000	47861000	-3.5342492783090798
chr18	47861000	47862000	-3.142737823582397
chr18	47862000	47863000	-1.607284322080404
chr18	47863000	47864000	-4.111962283584638
chr18	47864000	47865000	-1.4723308971302644
chr18	47865000	47866000	2.4904045204379
chr18	47868000	47869000	-0.7499412322170805
chr18	47870000	47871000	1.5182166809197253
chr18	47871000	47872000	-1.0496998597764742
chr18	47872000	47873000	-2.2645383413277083
chr18	47873000	47874000	-1.8789284057516733
chr18	47874000	47875000	-2.8693853940981078
chr18	47875000	47876000	-0.7023849073603022
chr18	47876000	47877000	-1.137333224712985
chr18	47877000	47878000	-1.743804327397273
chr18	47878000	47879000	-1.1094442874431187
chr18	47879000	47880000	-0.8808508740393838
chr18	47880000	47881000	-1.7029250953556105
chr18	47881000	47882000	-4.196462687876257
chr18	47883000	47884000	-2.7069300126460667
chr18	47884000	47885000	0.19953030636871344
chr18	47885000	47886000	-0.5551622193397998
chr18	47886000	47887000	0.00582755722490451
chr18	47887000	47888000	-1.2119186041009204
chr18	47888000	47889000	-1.9892675951391634
chr18	47889000	47890000	-0.5941413841986856
chr18	47890000	47891000	-0.21518014212548192
chr18	47891000	47892000	-1.7808039819346106
chr18	47892000	47893000	-1.5058551392116075
chr18	47893000	47894000	-1.2183361820912995
chr18	47894000	47895000	-1.0036396777186483
chr18	47895000	47896000	-1.9711279724743296
chr18	47896000	47897000	2.3480824436933543
chr18	47897000	47898000	-1.1180841363028617
chr18	47899000	47900000	-2.2076939392931165
chr18	47900000	47901000	-0.0044268707849558055
chr18	47901000	47902000	-0.7673758984293894
chr18	47902000	47903000	-1.078058894816145
chr18	47905000	47906000	-0.14111714842271775
chr18	47906000	47907000	-2.243912547116969
chr18	47907000	47908000	-1.2312191422667007
chr18	47908000	47909000	-1.2871600881667944
chr18	47909000	47910000	-3.04545596772309
chr18	47910000	47911000	-2.500814463696677
chr18	47911000	47912000	-0.46133281406748267
chr18	47913000	47914000	-1.5687978140371999
chr18	47915000	47916000	-2.6921242434977986
chr18	47916000	47917000	-1.7262283255639332
chr18	47917000	47918000	-1.42739363093755
chr18	47918000	47919000	-2.362971000672236
chr18	47919000	47920000	-1.1343166989192548
chr18	47920000	47921000	-1.7747611818503144
chr18	47921000	47922000	-3.1237943152964096
chr18	47922000	47923000	-1.3332892459901615
chr18	47925000	47926000	-0.8186304215788971
chr18	47926000	47927000	-3.847029080306934
chr18	47927000	47928000	-1.8257849770967505
chr18	47928000	47929000	-2.3812624580672273
chr18	47929000	47930000	-0.675199230461799
chr18	47930000	47931000	0.4783293280732019
chr18	47931000	47932000	-3.5983813083177094
chr18	47932000	47933000	1.5164472824359874
chr18	47933000	47934000	1.2676015650031014
chr18	47934000	47935000	-0.009261042951323817
chr18	47935000	47936000	-0.1650259096947089
chr18	47936000	47937000	2.127134606743065
chr18	47937000	47938000	-0.18049145515622209
chr18	47938000	47939000	1.091088530171801
chr18	47939000	47940000	0.6739659976864968
chr18	47940000	47941000	1.8159366323146071
chr18	47941000	47942000	1.4171311177425618
chr18	47942000	47943000	1.390874715622882
chr18	47943000	47944000	1.241716616164937
chr18	47944000	47945000	0.012182202025368228
chr18	47945000	47946000	1.0780761287867282
chr18	47947000	47948000	0.6972241185688264
chr18	47948000	47949000	0.44171932626919386
chr18	47949000	47950000	2.1510193589586852
chr18	47950000	47951000	0.9040195244489747
chr18	47951000	47952000	1.9772357696719456
chr18	47952000	47953000	1.2417373546261126
chr18	47953000	47954000	1.703168145131203
chr18	47954000	47955000	0.7477557650954753
chr18	47955000	47956000	0.6057670774392586
chr18	47956000	47957000	1.8646327487879109
chr18	47958000	47959000	-0.7829908664559169
chr18	47960000	47961000	-0.03967819351135364
chr18	47961000	47962000	-0.887394396852461
chr18	47963000	47964000	-1.0098499170604496
chr18	47964000	47965000	0.023852828263140273
chr18	47965000	47966000	-0.5622513178914569
chr18	47966000	47967000	-1.7313125298414653
chr18	47968000	47969000	-0.009518324470436719
chr18	47969000	47970000	1.6263699849298474
chr18	47970000	47971000	0.4023755388810936
chr18	47971000	47972000	1.1744672629821917
chr18	47972000	47973000	-0.46897189798713573
chr18	47973000	47974000	-0.9695483431318771
chr18	47974000	47975000	-0.6880594519604976
chr18	47975000	47976000	-1.180671672155387
chr18	47976000	47977000	-1.4748537583803536
chr18	47977000	47978000	-2.346695484317969
chr18	47978000	47979000	0.02834383782296403
chr18	47979000	47980000	-1.4534235688621375
chr18	47980000	47981000	-0.15011980542669065
chr18	47984000	47985000	1.3405774016313465
chr18	47985000	47986000	-1.1825385851737824
chr18	47989000	47990000	1.115048132775406
chr18	47990000	47991000	0.8263532720678176
chr18	47991000	47992000	0.6921016767268497
chr18	47993000	47994000	0.12024292422581793
chr18	47994000	47995000	-0.8858017242102383
chr18	47997000	47998000	-1.1189051571072621
chr18	47998000	47999000	-0.2900438207222017
chr18	47999000	48000000	-1.2022982790812327
chr18	48000000	48001000	1.511730349099192
chr18	48001000	48002000	-0.4263486371206193
chr18	48002000	48003000	1.1651215224269063
chr18	48007000	48008000	-1.5795471487699762
chr18	48008000	48009000	0.29058348864145095
chr18	48009000	48010000	1.5481048136511837
chr18	48010000	48011000	-0.2272928741413234
chr18	48011000	48012000	1.285427437261955
chr18	48013000	48014000	0.13783546019743362
chr18	48014000	48015000	0.4046857425886673
chr18	48015000	48016000	0.8737987115396818
chr18	48016000	48017000	0.38097970105935475
chr18	48017000	48018000	1.3818642548215478
chr18	48019000	48020000	0.1174719290657433
chr18	48022000	48023000	1.0337095497360027
chr18	48024000	48025000	2.0087578237015418
chr18	48025000	48026000	1.0701527228345267
chr18	48026000	48027000	1.3164367000935238
chr18	48028000	48029000	1.1277733398092382
chr18	48030000	48031000	1.4652716998056072
chr18	48033000	48034000	1.9225549112446891
chr18	48034000	48035000	0.4463172284796835
chr18	48035000	48036000	2.4931835015231867
chr18	48037000	48038000	1.8729617340242408
chr18	48039000	48040000	2.6103564429751707
chr18	48040000	48041000	3.338841979280468
chr18	48041000	48042000	1.9583936213733741
chr18	48042000	48043000	-0.19235660092485707
chr18	48046000	48047000	0.6995599776771545
chr18	48047000	48048000	-0.3583555206500062
chr18	48048000	48049000	0.6302552393279727
chr18	48049000	48050000	0.27920625373244373
chr18	48050000	48051000	2.296890796221764
chr18	48053000	48054000	-0.5015202225502912
chr18	48054000	48055000	0.8208417030083021
chr18	48056000	48057000	1.825834863208633
chr18	48058000	48059000	2.5368668008278736
chr18	48059000	48060000	1.8156326908184917
chr18	48060000	48061000	2.232225435890414
chr18	48061000	48062000	2.015693403694786
chr18	48066000	48067000	1.5239254877698514
chr18	48067000	48068000	0.7337034748624008
chr18	48069000	48070000	2.572941574774736
chr18	48070000	48071000	1.8632432263769108
chr18	48073000	48074000	2.0621638574672634
chr18	48074000	48075000	1.4288228747732374
chr18	48075000	48076000	1.1079514180160017
chr18	48076000	48077000	0.8884901206109155
chr18	48078000	48079000	0.9041379786795836
chr18	48080000	48081000	1.0162844945006484
chr18	48081000	48082000	0.22602468237082554
chr18	48082000	48083000	-0.5292032085750015
chr18	48083000	48084000	1.1119344733165184
chr18	48084000	48085000	0.06366442340043553
chr18	48085000	48086000	0.8187743095601951
chr18	48086000	48087000	0.24930189506602093
chr18	48087000	48088000	-0.9228135435479989
chr18	48088000	48089000	-0.4968064719007574
chr18	48089000	48090000	1.2511225245250335
chr18	48090000	48091000	1.287523023575817
chr18	48092000	48093000	0.02661811498589873
chr18	48093000	48094000	0.43593293470691175
chr18	48094000	48095000	0.15526944947899307
chr18	48095000	48096000	-1.1464789561659194
chr18	48096000	48097000	-0.44127815427159534
chr18	48097000	48098000	1.397905294007686
chr18	48098000	48099000	0.766229188459437
chr18	48100000	48101000	2.8067928291116315
chr18	48101000	48102000	0.864954775810229
chr18	48103000	48104000	2.0434044543845102
chr18	48104000	48105000	3.0667784747184967
chr18	48105000	48106000	0.4387878070085246
chr18	48107000	48108000	0.7861257173013617
chr18	48108000	48109000	0.5099367875627292
chr18	48109000	48110000	1.6862168334511123
chr18	48110000	48111000	1.427936977355471
chr18	48111000	48112000	1.047431775330132
chr18	48113000	48114000	0.8556210068900645
chr18	48114000	48115000	0.7887025293442705
chr18	48115000	48116000	0.3129966577619972
chr18	48116000	48117000	1.40859560478269
chr18	48117000	48118000	1.0472574783217812
chr18	48118000	48119000	1.8409650271831837
chr18	48120000	48121000	2.6681426591720485
chr18	48121000	48122000	1.1720602029531253
chr18	48122000	48123000	0.5504678165718287
chr18	48124000	48125000	1.1700391997257733
chr18	48125000	48126000	1.9490809346095692
chr18	48126000	48127000	0.5807071737979149
chr18	48130000	48131000	1.842193073292123
chr18	48134000	48135000	2.2411425882636338
chr18	48135000	48136000	0.6683655079592103
chr18	48136000	48137000	3.408076223789907
chr18	48139000	48140000	3.032789060715718
chr18	48140000	48141000	2.602614154402626
chr18	48142000	48143000	2.695009042965646
chr18	48143000	48144000	0.06084612380762531
chr18	48144000	48145000	0.33219954506965066
chr18	48145000	48146000	-0.04844454246732612
chr18	48146000	48147000	1.218526677254142
chr18	48151000	48152000	0.3444552811005837
chr18	48152000	48153000	-1.10577006244878
chr18	48154000	48155000	-0.24901211509385884
chr18	48156000	48157000	0.014922113304507278
chr18	48157000	48158000	-0.10020426259119405
chr18	48158000	48159000	0.07758388172375065
chr18	48159000	48160000	-0.4120483550934796
chr18	48160000	48161000	0.4593050723238471
chr18	48162000	48163000	2.2836097397231203
chr18	48163000	48164000	2.379374768999344
chr18	48164000	48165000	0.9097342738844852
chr18	48165000	48166000	0.8411400784482368
chr18	48168000	48169000	-1.2752805458063412
chr18	48169000	48170000	2.048545963273436
chr18	48173000	48174000	1.910570960411754
chr18	48175000	48176000	0.13510785628819608
chr18	48177000	48178000	1.0734411646917834
chr18	48178000	48179000	1.2601636351827314
chr18	48181000	48182000	-0.13524859632750613
chr18	48182000	48183000	1.5360606982209715
chr18	48183000	48184000	0.8731845658348553
chr18	48184000	48185000	1.2270981433634425
chr18	48185000	48186000	2.8163544706527555
chr18	48188000	48189000	0.4368754286563937
chr18	48189000	48190000	0.05780006760609832
chr18	48190000	48191000	1.492114159697565
chr18	48195000	48196000	0.9334583596848823
chr18	48196000	48197000	0.7179367168898075
chr18	48197000	48198000	1.1064518537200358
chr18	48198000	48199000	2.909468116507226
chr18	48199000	48200000	1.116961280232654
chr18	48200000	48201000	1.7809443098425575
chr18	48201000	48202000	1.9231312007346697
chr18	48202000	48203000	2.9516502254995274
chr18	48203000	48204000	1.7849411401754667
chr18	48204000	48205000	0.5727017517232881
chr18	48205000	48206000	-1.7909759946754102
chr18	48206000	48207000	0.7994649662973744
chr18	48208000	48209000	-0.27142136295327507
chr18	48209000	48210000	-0.45876209887783687
chr18	48210000	48211000	-0.9631271419811666
chr18	48212000	48213000	0.26805236047729103
chr18	48213000	48214000	1.1888215927361192
chr18	48214000	48215000	1.594169609717293
chr18	48215000	48216000	-0.743572446707133
chr18	48216000	48217000	2.1861806441611997
chr18	48217000	48218000	2.258784924156045
chr18	48219000	48220000	1.4370912768314807
chr18	48220000	48221000	0.6985569555998733
chr18	48222000	48223000	-0.7189161561164688
chr18	48223000	48224000	2.339672810729784
chr18	48224000	48225000	0.3933362481280403
chr18	48225000	48226000	1.7811228194350537
chr18	48226000	48227000	-0.03302042854568033
chr18	48228000	48229000	0.2139964956372
chr18	48229000	48230000	0.622599815962846
chr18	48230000	48231000	0.31008333277090505
chr18	48231000	48232000	1.3255445796017236
chr18	48232000	48233000	1.0160057759359766
chr18	48233000	48234000	1.381084829991511
chr18	48234000	48235000	1.0128906092502952
chr18	48235000	48236000	-0.759345854794365
chr18	48236000	48237000	-0.4373206744144877
chr18	48237000	48238000	1.415793880276807
chr18	48238000	48239000	1.3003077571320352
chr18	48239000	48240000	0.9782436301072822
chr18	48240000	48241000	0.2536931936461547
chr18	48241000	48242000	0.7102899114882374
chr18	48242000	48243000	1.3929706708533525
chr18	48244000	48245000	1.1647081735694287
chr18	48246000	48247000	2.346523242306101
chr18	48247000	48248000	0.5661683870773763
chr18	48248000	48249000	0.22980033215242807
chr18	48249000	48250000	1.8582756397090616
chr18	48250000	48251000	-0.7991007653129071
chr18	48251000	48252000	1.0262593085393121
chr18	48252000	48253000	0.20023763601594793
chr18	48253000	48254000	-0.5408019305223888
chr18	48254000	48255000	0.8868194905767527
chr18	48255000	48256000	-1.5722771801413007
chr18	48257000	48258000	-0.6817927160373263
chr18	48258000	48259000	1.301996794515417
chr18	48260000	48261000	1.0220817095282477
chr18	48261000	48262000	0.8558527512525006
chr18	48262000	48263000	1.1519952489781322
chr18	48264000	48265000	1.4463069576000451
chr18	48265000	48266000	-0.19888691975594525
chr18	48266000	48267000	-0.6950093730569704
chr18	48267000	48268000	1.081169504297071
chr18	48269000	48270000	0.40124454206840354
chr18	48271000	48272000	1.3215654418979033
chr18	48272000	48273000	-2.1915119045253015
chr18	48273000	48274000	0.5020811439875884
chr18	48274000	48275000	-0.3133269215447087
chr18	48275000	48276000	-0.8963197582532958
chr18	48278000	48279000	-1.954991234246874
chr18	48279000	48280000	-0.44153124155667584
chr18	48283000	48284000	0.43506413146700534
chr18	48285000	48286000	-2.0119290539571586
chr18	48286000	48287000	-0.6365325172448
chr18	48287000	48288000	1.032711789886687
chr18	48289000	48290000	0.5579461612438086
chr18	48290000	48291000	1.3833943420443573
chr18	48291000	48292000	-0.17312501744412853
chr18	48292000	48293000	1.6259223107772447
chr18	48293000	48294000	0.34802972089735174
chr18	48294000	48295000	2.7002279815928065
chr18	48295000	48296000	2.0007277952462696
chr18	48296000	48297000	0.6074983198482514
chr18	48297000	48298000	1.0301938606813783
chr18	48298000	48299000	2.4058438327094183
chr18	48299000	48300000	1.8411854153795908
chr18	48300000	48301000	0.9732306618271578
chr18	48301000	48302000	0.6441158523538151
chr18	48302000	48303000	1.0015251172436044
chr18	48305000	48306000	1.463411989334324
chr18	48306000	48307000	-0.04554074328853514
chr18	48307000	48308000	1.744582103988888
chr18	48308000	48309000	-1.4559354598488168
chr18	48309000	48310000	0.4472441850004628
chr18	48310000	48311000	0.7922991063897632
chr18	48311000	48312000	-0.025869311879326843
chr18	48312000	48313000	1.9638155664715542
chr18	48313000	48314000	-0.45991194725106843
chr18	48314000	48315000	1.3411399770321384
chr18	48315000	48316000	1.44684106152869
chr18	48316000	48317000	0.14093806196444544
chr18	48318000	48319000	-0.13741043930820493
chr18	48319000	48320000	1.4003191404669133
chr18	48320000	48321000	2.152817565226769
chr18	48321000	48322000	1.641512891188321
chr18	48322000	48323000	2.2084485891804864
chr18	48323000	48324000	0.5281817678791904
chr18	48324000	48325000	1.761382473838121
chr18	48325000	48326000	1.3394608191105577
chr18	48327000	48328000	1.19658821400814
chr18	48329000	48330000	1.1148186181179451
chr18	48330000	48331000	0.5244688543570941
chr18	48331000	48332000	0.18889194759848074
chr18	48333000	48334000	-0.45651529033322086
chr18	48334000	48335000	1.2424526826848743
chr18	48335000	48336000	1.6490793754779614
chr18	48336000	48337000	1.4341251565201512
chr18	48337000	48338000	2.5340292859542672
chr18	48338000	48339000	-0.6071441693375268
chr18	48340000	48341000	2.440350711123364
chr18	48342000	48343000	1.8446481040729805
chr18	48343000	48344000	0.9296225784773878
chr18	48344000	48345000	1.0572858108185754
chr18	48345000	48346000	-0.25798071710753157
chr18	48351000	48352000	2.0217570143154653
chr18	48352000	48353000	1.7305839662127336
chr18	48353000	48354000	1.085965410470195
chr18	48354000	48355000	1.2885788863745615
chr18	48356000	48357000	1.9418358992886353
chr18	48357000	48358000	1.3963982454863428
chr18	48358000	48359000	0.1653649650933966
chr18	48359000	48360000	-0.7342882048002805
chr18	48360000	48361000	1.0625592802887431
chr18	48361000	48362000	-0.1000967900347403
chr18	48362000	48363000	0.35135294795969674
chr18	48363000	48364000	1.26753540145789
chr18	48364000	48365000	1.1081059770943003
chr18	48365000	48366000	1.3207875697758558
chr18	48366000	48367000	1.2817238453366593
chr18	48370000	48371000	0.9018118788025841
chr18	48371000	48372000	-0.06745064854022713
chr18	48372000	48373000	0.5718384069025261
chr18	48374000	48375000	-0.3904665775974391
chr18	48377000	48378000	0.9841545645114197
chr18	48378000	48379000	1.9750497111226522
chr18	48379000	48380000	2.614545150087924
chr18	48380000	48381000	0.741895969865935
chr18	48381000	48382000	0.4141732023012238
chr18	48382000	48383000	-0.6689795182207867
chr18	48383000	48384000	1.5407052370343441
chr18	48384000	48385000	-0.28717388528844184
chr18	48385000	48386000	2.9166254721302916
chr18	48386000	48387000	0.3970648280400443
chr18	48387000	48388000	0.645191549816757
chr18	48388000	48389000	1.0212507631715104
chr18	48391000	48392000	0.4663655361880844
chr18	48392000	48393000	-1.474223506228119
chr18	48394000	48395000	0.08793244268828312
chr18	48396000	48397000	0.8949631972359313
chr18	48397000	48398000	0.7611883842709657
chr18	48398000	48399000	1.0460039356976512
chr18	48399000	48400000	0.9204568739809939
chr18	48400000	48401000	0.760170713640188
chr18	48401000	48402000	-0.008270011411695918
chr18	48402000	48403000	-0.9820386228525236
chr18	48403000	48404000	0.9613856433843359
chr18	48404000	48405000	2.760240438417381
chr18	48406000	48407000	0.9227501804386509
chr18	48407000	48408000	2.190949576624009
chr18	48408000	48409000	3.8515281585264542
chr18	48414000	48415000	0.5576908364828252
chr18	48416000	48417000	0.2278432811135537
chr18	48417000	48418000	0.9664184227659347
chr18	48418000	48419000	0.39442140924148933
chr18	48419000	48420000	0.4267844338029952
chr18	48422000	48423000	-1.354163263957511
chr18	48423000	48424000	1.5465541568054872
chr18	48424000	48425000	-0.5683042802251292
chr18	48425000	48426000	-0.05075676825837001
chr18	48426000	48427000	0.9530633708477732
chr18	48427000	48428000	-0.744378716810749
chr18	48430000	48431000	-0.18651181053051888
chr18	48431000	48432000	-0.16770928219305833
chr18	48435000	48436000	-0.3003918361011547
chr18	48437000	48438000	-0.9016776921376657
chr18	48438000	48439000	-0.9719647160791288
chr18	48439000	48440000	1.4003325025150448
chr18	48440000	48441000	-1.350535431554752
chr18	48441000	48442000	1.2207139636646844
chr18	48442000	48443000	1.6740792387544368
chr18	48443000	48444000	0.59281859639927
chr18	48446000	48447000	-0.44835856680793246
chr18	48447000	48448000	-0.04522709600816864
chr18	48449000	48450000	0.7413755943432438
chr18	48452000	48453000	0.1401931471163562
chr18	48453000	48454000	0.4549122175928087
chr18	48454000	48455000	0.3201879245647133
chr18	48455000	48456000	0.277458808694869
chr18	48456000	48457000	0.4059045026299198
chr18	48457000	48458000	0.3493956212342508
chr18	48458000	48459000	0.8419694059127834
chr18	48460000	48461000	0.4882736391809813
chr18	48461000	48462000	-1.0770022026844774
chr18	48462000	48463000	-1.9156069011485908
chr18	48463000	48464000	-1.0289739935321063
chr18	48464000	48465000	-1.295991895088107
chr18	48465000	48466000	0.9168756240149726
chr18	48467000	48468000	1.223223058797802
chr18	48468000	48469000	-1.6550242701022426
chr18	48470000	48471000	-0.023686118961755088
chr18	48471000	48472000	1.2953804814388616
chr18	48472000	48473000	-0.04454578762755719
chr18	48474000	48475000	-0.6592249063847191
chr18	48475000	48476000	0.455092074230417
chr18	48476000	48477000	-1.9821417565508566
chr18	48477000	48478000	1.0934167972645454
chr18	48478000	48479000	-0.11932420439695379
chr18	48479000	48480000	-0.37344438596579405
chr18	48480000	48481000	-1.3221138196862905
chr18	48481000	48482000	0.9390006268250853
chr18	48482000	48483000	1.5828099339764872
chr18	48483000	48484000	0.6383132510001419
chr18	48484000	48485000	-1.4325458261798356
chr18	48485000	48486000	-1.1117437328288147
chr18	48486000	48487000	-0.4768843772469598
chr18	48487000	48488000	-0.6840536786114806
chr18	48488000	48489000	1.280717981466308
chr18	48489000	48490000	-0.9944869785539071
chr18	48490000	48491000	-0.8584416568279238
chr18	48492000	48493000	-0.8784972766769811
chr18	48493000	48494000	-0.6629101125139502
chr18	48494000	48495000	-0.5831149508083634
chr18	48495000	48496000	0.9651798365868361
chr18	48499000	48500000	-0.4980391844155715
chr18	48501000	48502000	-2.078212139033917
chr18	48503000	48504000	-1.2730958435191913
chr18	48504000	48505000	-1.593524267493738
chr18	48505000	48506000	-1.3146777049066694
chr18	48506000	48507000	-2.4936916479867723
chr18	48507000	48508000	-2.6272787893102647
chr18	48508000	48509000	-0.9316091532331153
chr18	48509000	48510000	-2.9086269396913083
chr18	48513000	48514000	-0.0830522959430657
chr18	48514000	48515000	-0.09214422777050219
chr18	48515000	48516000	-1.2374255185109304
chr18	48516000	48517000	-1.9412169802253716
chr18	48518000	48519000	0.0908765352195911
chr18	48519000	48520000	-2.5375181316256645
chr18	48520000	48521000	-0.42502673003308145
chr18	48521000	48522000	-2.0041007163130238
chr18	48522000	48523000	-0.12347052738116007
chr18	48523000	48524000	-1.1855567173595534
chr18	48524000	48525000	-0.4607380645182883
chr18	48525000	48526000	-0.8957477184987778
chr18	48526000	48527000	-0.3638131624691172
chr18	48527000	48528000	1.4184710348919065
chr18	48528000	48529000	0.07807711633863904
chr18	48529000	48530000	-0.8286916897583764
chr18	48530000	48531000	-0.09772130744885034
chr18	48531000	48532000	-0.03022323426260808
chr18	48533000	48534000	-0.5252563633539564
chr18	48534000	48535000	0.1849673020579296
chr18	48535000	48536000	0.7684951921689517
chr18	48536000	48537000	2.2492461624553077
chr18	48541000	48542000	1.3946516183787658
chr18	48542000	48543000	1.4064974882396561
chr18	48543000	48544000	1.11953491802823
chr18	48544000	48545000	0.7604451066040488
chr18	48545000	48546000	1.8041349423810404
chr18	48546000	48547000	-0.39326023432018753
chr18	48547000	48548000	-0.19517960913504495
chr18	48548000	48549000	-0.5030907208780091
chr18	48549000	48550000	0.2529444295091749
chr18	48551000	48552000	-1.6827271106226962
chr18	48552000	48553000	0.20458341880607123
chr18	48553000	48554000	0.7135895838654259
chr18	48554000	48555000	2.2633710268612734
chr18	48555000	48556000	1.1535798096524223
chr18	48556000	48557000	-0.32492373637046806
chr18	48557000	48558000	-1.2662263955714974
chr18	48559000	48560000	-2.4874926269535864
chr18	48564000	48565000	1.686045128085729
chr18	48565000	48566000	-1.1683163010996362
chr18	48567000	48568000	0.18962117691379093
chr18	48569000	48570000	1.3800174850753548
chr18	48570000	48571000	0.6617094367342277
chr18	48571000	48572000	1.2573047712047456
chr18	48572000	48573000	0.06726995146019499
chr18	48573000	48574000	1.4441567716125634
chr18	48578000	48579000	-0.020906732529455303
chr18	48579000	48580000	0.25021875016963857
chr18	48580000	48581000	0.44991803647260814
chr18	48581000	48582000	-0.24179227887632526
chr18	48582000	48583000	-0.20790162433158227
chr18	48583000	48584000	-0.5804133495372747
chr18	48584000	48585000	0.5876955987219803
chr18	48585000	48586000	0.08506546182458916
chr18	48586000	48587000	-0.33153038903402976
chr18	48588000	48589000	0.9589574863843274
chr18	48589000	48590000	0.39030651768580754
chr18	48591000	48592000	-0.9743325963167632
chr18	48592000	48593000	-0.3459254197077591
chr18	48593000	48594000	-0.7556493293887911
chr18	48595000	48596000	0.3603678717746539
chr18	48596000	48597000	0.95594004643516
chr18	48598000	48599000	0.017815901214316865
chr18	48599000	48600000	0.021509750227643152
chr18	48600000	48601000	-0.9477141775826494
chr18	48605000	48606000	0.8149423572320245
chr18	48606000	48607000	-0.26195320760622437
chr18	48607000	48608000	-0.3174351554079588
chr18	48608000	48609000	-0.04883999329137359
chr18	48609000	48610000	1.7668559934072476
chr18	48612000	48613000	0.8270628367758417
chr18	48613000	48614000	1.5349980971720951
chr18	48614000	48615000	0.757463567114487
chr18	48620000	48621000	0.7182457708296079
chr18	48621000	48622000	0.5153761258109446
chr18	48622000	48623000	1.228802686780813
chr18	48623000	48624000	-0.7625471651779097
chr18	48625000	48626000	-0.6144178566880859
chr18	48628000	48629000	-1.4613019079879552
chr18	48629000	48630000	-0.24342462331516196
chr18	48632000	48633000	-1.1915199623116757
chr18	48634000	48635000	0.05597220694755822
chr18	48636000	48637000	0.0648554570741572
chr18	48637000	48638000	1.1187302524417198
chr18	48638000	48639000	-0.7619612096121534
chr18	48639000	48640000	1.261923604915839
chr18	48641000	48642000	0.6297645027037624
chr18	48642000	48643000	0.7947917996932686
chr18	48643000	48644000	1.4911962216342176
chr18	48644000	48645000	1.786915470917393
chr18	48647000	48648000	-1.9139083970796222
chr18	48648000	48649000	-0.8115606337479596
chr18	48651000	48652000	-1.8596840847025051
chr18	48652000	48653000	-2.7141282530236297
chr18	48653000	48654000	-2.720381440520734
chr18	48655000	48656000	-0.09698798828970312
chr18	48656000	48657000	-0.4283837418249296
chr18	48657000	48658000	-1.357246717735678
chr18	48663000	48664000	1.7405051043426711
chr18	48664000	48665000	1.4293046601553185
chr18	48666000	48667000	-1.2849792257292185
chr18	48667000	48668000	1.6300104744179742
chr18	48668000	48669000	2.588561472042268
chr18	48670000	48671000	1.2727468906941504
chr18	48672000	48673000	-0.142278862147375
chr18	48673000	48674000	0.37334592957214663
chr18	48676000	48677000	1.2294656391813816
chr18	48677000	48678000	-0.5755306631643641
chr18	48678000	48679000	1.4879249875149616
chr18	48681000	48682000	-1.9325574967702506
chr18	48682000	48683000	-1.4728281971323718
chr18	48683000	48684000	0.7967957223990318
chr18	48684000	48685000	-0.2739581821316251
chr18	48686000	48687000	1.3774654099400845
chr18	48687000	48688000	1.5079102355211227
chr18	48688000	48689000	-0.8817711368699925
chr18	48689000	48690000	0.9721245130278667
chr18	48690000	48691000	1.5369325414758364
chr18	48691000	48692000	-0.06817836952390337
chr18	48692000	48693000	0.5107973221292422
chr18	48693000	48694000	0.1580932650283193
chr18	48694000	48695000	1.3529709647357295
chr18	48695000	48696000	-0.9525699326355027
chr18	48696000	48697000	0.1962128094967473
chr18	48697000	48698000	0.19187257162174443
chr18	48700000	48701000	0.30420292135518934
chr18	48701000	48702000	0.3555718273239415
chr18	48702000	48703000	-0.9444349064131032
chr18	48703000	48704000	-0.7504683951915944
chr18	48704000	48705000	1.2166007392669074
chr18	48705000	48706000	1.266437263669868
chr18	48706000	48707000	1.1774799867128385
chr18	48707000	48708000	-0.4034962458393417
chr18	48708000	48709000	-1.9341636178726467
chr18	48710000	48711000	1.7087194751276493
chr18	48711000	48712000	0.21706134589384501
chr18	48712000	48713000	1.3801458271696365
chr18	48713000	48714000	2.4209655117272484
chr18	48714000	48715000	-0.2452647831664236
chr18	48715000	48716000	1.945148989159242
chr18	48716000	48717000	1.9971662454785142
chr18	48717000	48718000	-1.2659463706913192
chr18	48718000	48719000	-0.6703578055355929
chr18	48719000	48720000	0.5665635206184659
chr18	48720000	48721000	-0.43857053869865076
chr18	48721000	48722000	0.9517812467422039
chr18	48723000	48724000	-0.07582110187869523
chr18	48724000	48725000	-0.12641541600952377
chr18	48725000	48726000	1.1168958460921627
chr18	48726000	48727000	2.24259800534609
chr18	48727000	48728000	1.043410352271735
chr18	48728000	48729000	0.9959003683891829
chr18	48729000	48730000	1.0000292042032308
chr18	48731000	48732000	-1.3510007069386978
chr18	48732000	48733000	1.7370816046302087
chr18	48733000	48734000	-0.15533014102764525
chr18	48735000	48736000	0.4859474926438054
chr18	48736000	48737000	0.944814935019175
chr18	48737000	48738000	0.5793838552085115
chr18	48740000	48741000	-1.0120964405065742
chr18	48742000	48743000	-0.8936615453070961
chr18	48744000	48745000	-0.19320992604648884
chr18	48745000	48746000	1.0685804813524873
chr18	48747000	48748000	0.6186927955275493
chr18	48748000	48749000	0.8813106107184573
chr18	48749000	48750000	-0.8383736356793622
chr18	48752000	48753000	0.6273296300222396
chr18	48755000	48756000	-0.3049611450269616
chr18	48756000	48757000	-1.4381508505556244
chr18	48757000	48758000	-0.3966833392316182
chr18	48758000	48759000	1.8775828790171747
chr18	48759000	48760000	-0.6896769783379717
chr18	48761000	48762000	4.181348106968394
chr18	48765000	48766000	1.2301965503286096
chr18	48767000	48768000	-0.27178446708303267
chr18	48768000	48769000	-0.6254963678870793
chr18	48773000	48774000	1.2163664402204448
chr18	48774000	48775000	0.45149085578046616
chr18	48779000	48780000	1.354389845057387
chr18	48780000	48781000	2.133461875849681
chr18	48781000	48782000	0.8797693526410298
chr18	48782000	48783000	2.656845229079767
chr18	48783000	48784000	0.8079802141584984
chr18	48784000	48785000	1.5970875409302765
chr18	48785000	48786000	1.3191148895254379
chr18	48788000	48789000	-0.5347095525766405
chr18	48789000	48790000	-1.5783417295704874
chr18	48791000	48792000	0.6553083847902814
chr18	48792000	48793000	0.44369075087897597
chr18	48793000	48794000	-0.2250111187818145
chr18	48794000	48795000	-0.1143482748161608
chr18	48795000	48796000	-0.38900205764433693
chr18	48796000	48797000	2.009834697278636
chr18	48797000	48798000	-0.01655697733595765
chr18	48798000	48799000	1.1363094878375595
chr18	48799000	48800000	0.490829630501142
chr18	48800000	48801000	2.445293020656411
chr18	48801000	48802000	1.9555270617296523
chr18	48802000	48803000	3.8631605729731495
chr18	48803000	48804000	1.6369261268503867
chr18	48804000	48805000	0.4482542158547497
chr18	48805000	48806000	1.5907729836671964
chr18	48806000	48807000	0.018412867115710416
chr18	48809000	48810000	1.2841133690599114
chr18	48810000	48811000	-1.325374820150416
chr18	48811000	48812000	0.4854777917270428
chr18	48812000	48813000	-0.019243133350099098
chr18	48813000	48814000	0.8715112067290192
chr18	48814000	48815000	0.9200350899038557
chr18	48815000	48816000	-0.45153860574720023
chr18	48816000	48817000	1.4794932542839447
chr18	48818000	48819000	0.40964008008139924
chr18	48819000	48820000	0.7509898794623486
chr18	48820000	48821000	2.1013905692511017
chr18	48823000	48824000	2.2956899366923493
chr18	48824000	48825000	2.1831967927935
chr18	48825000	48826000	1.2908123603712705
chr18	48826000	48827000	0.957909383334395
chr18	48827000	48828000	0.9292874043081973
chr18	48829000	48830000	1.9193697004688637
chr18	48830000	48831000	1.7570004910391597
chr18	48831000	48832000	2.2144687093757804
chr18	48832000	48833000	-0.9961920617409151
chr18	48833000	48834000	3.7341674978611215
chr18	48834000	48835000	1.1648196226191925
chr18	48835000	48836000	2.645064492039338
chr18	48836000	48837000	1.3856643528090495
chr18	48837000	48838000	0.9546232921952346
chr18	48838000	48839000	0.7850602442034395
chr18	48839000	48840000	1.3066764104453676
chr18	48841000	48842000	0.8648717595912214
chr18	48842000	48843000	2.384425434547338
chr18	48843000	48844000	2.000813506447746
chr18	48844000	48845000	1.4366770079880038
chr18	48845000	48846000	2.139433604172871
chr18	48850000	48851000	1.0170985880590768
chr18	48851000	48852000	2.03872972897934
chr18	48852000	48853000	1.3140714554372785
chr18	48853000	48854000	1.4991289326226653
chr18	48854000	48855000	-0.7857716956240507
chr18	48862000	48863000	0.71876881319642
chr18	48863000	48864000	-0.7599139713632045
chr18	48864000	48865000	0.10419043591265188
chr18	48865000	48866000	0.4989027879270179
chr18	48866000	48867000	0.39476953665684394
chr18	48867000	48868000	0.08215560670094094
chr18	48871000	48872000	2.520622277108722
chr18	48872000	48873000	1.5550057148760015
chr18	48873000	48874000	-0.5983456094866257
chr18	48874000	48875000	1.3628316360909702
chr18	48875000	48876000	2.8677842994884952
chr18	48876000	48877000	1.912282862922566
chr18	48877000	48878000	-0.17396273439144458
chr18	48878000	48879000	0.2783526697434284
chr18	48879000	48880000	1.9033091089243384
chr18	48880000	48881000	-0.21249097901143038
chr18	48881000	48882000	-0.44852801343841914
chr18	48882000	48883000	0.2157906336827164
chr18	48884000	48885000	1.8921613075708057
chr18	48885000	48886000	2.677681465685935
chr18	48886000	48887000	1.9958798226558465
chr18	48887000	48888000	1.2751094841156099
chr18	48888000	48889000	0.5242273462597974
chr18	48889000	48890000	1.8607619713007095
chr18	48890000	48891000	0.42904855720581875
chr18	48891000	48892000	0.46123784974802223
chr18	48892000	48893000	2.365050428495273
chr18	48893000	48894000	0.30768045188220566
chr18	48894000	48895000	1.7044240811293512
chr18	48895000	48896000	-0.9887143179806275
chr18	48896000	48897000	-0.5488918557680413
chr18	48897000	48898000	1.8288436343348684
chr18	48899000	48900000	0.21014289019818555
chr18	48900000	48901000	0.9238793089476365
chr18	48901000	48902000	1.5543089643648385
chr18	48902000	48903000	1.6459307072585312
chr18	48903000	48904000	1.6608429984981834
chr18	48904000	48905000	-0.21114413039226362
chr18	48905000	48906000	2.054787205028337
chr18	48906000	48907000	2.0933283862180816
chr18	48907000	48908000	-1.0053360899537576
chr18	48910000	48911000	1.038289162035131
chr18	48911000	48912000	-0.04006108836251013
chr18	48912000	48913000	1.2629222228686188
chr18	48913000	48914000	0.0047852048554149805
chr18	48914000	48915000	-0.5394435162115631
chr18	48915000	48916000	2.0592958970420274
chr18	48916000	48917000	0.8993309128146848
chr18	48917000	48918000	3.0164110121497942
chr18	48918000	48919000	0.7324408733943679
chr18	48919000	48920000	1.2566649235976426
chr18	48920000	48921000	1.2336098835231097
chr18	48921000	48922000	6.376424009253724
chr18	48922000	48923000	1.1029605526976722
chr18	48923000	48924000	-0.26130779603846943
chr18	48924000	48925000	2.243045281800442
chr18	48927000	48928000	0.8600800204143131
chr18	48928000	48929000	2.209802012133085
chr18	48929000	48930000	3.7210151771510023
chr18	48930000	48931000	-0.27063643869683224
chr18	48931000	48932000	0.759084454087588
chr18	48932000	48933000	1.6180671211435036
chr18	48933000	48934000	0.32454446606997983
chr18	48934000	48935000	1.4304842670159488
chr18	48935000	48936000	2.479044246684959
chr18	48936000	48937000	1.2073127265045636
chr18	48937000	48938000	0.8031059341677655
chr18	48938000	48939000	-0.3979505260973309
chr18	48940000	48941000	0.39155983870544164
chr18	48941000	48942000	0.44088957270464496
chr18	48942000	48943000	2.2172900953246684
chr18	48943000	48944000	0.09136834302476382
chr18	48944000	48945000	2.838778332877658
chr18	48945000	48946000	0.09365115171995271
chr18	48946000	48947000	-0.6916804511927183
chr18	48947000	48948000	-1.5616129047078808
chr18	48948000	48949000	0.03970748679717128
chr18	48949000	48950000	-1.1328981865782881
chr18	48950000	48951000	3.892895580242707
chr18	48951000	48952000	3.7097885888526614
chr18	48953000	48954000	0.9461662608562971
chr18	48955000	48956000	1.432144567939316
chr18	48956000	48957000	0.27251568343356686
chr18	48957000	48958000	0.965558290220485
chr18	48959000	48960000	0.38708898554054294
chr18	48960000	48961000	0.9766234412475143
chr18	48964000	48965000	-0.795103429200913
chr18	48965000	48966000	-0.9563558514410909
chr18	48966000	48967000	-1.1947601854330083
chr18	48969000	48970000	0.7763713805437188
chr18	48972000	48973000	1.1785550558779658
chr18	48973000	48974000	1.289755683017999
chr18	48976000	48977000	1.24238037920445
chr18	48977000	48978000	1.25381823059291
chr18	48978000	48979000	0.28941130148689465
chr18	48981000	48982000	-1.1596129856266224
chr18	48982000	48983000	-0.9237435102186166
chr18	48984000	48985000	-0.5571146201745719
chr18	48987000	48988000	2.061888469873286
chr18	48988000	48989000	1.7113365918332801
chr18	48989000	48990000	1.1290420165509742
chr18	48990000	48991000	0.7421915057981976
chr18	48991000	48992000	2.751464313450748
chr18	48992000	48993000	1.9257054455429332
chr18	48993000	48994000	2.746814603368448
chr18	48994000	48995000	2.004782843958665
chr18	48995000	48996000	0.9384267607144324
chr18	48998000	48999000	1.9226997553022824
chr18	48999000	49000000	0.8030082823958107
chr18	49000000	49001000	0.14817330578671747
chr18	49002000	49003000	0.046426553052655334
chr18	49004000	49005000	-0.29392377679268933
chr18	49007000	49008000	0.4123353306977709
chr18	49008000	49009000	0.6869674736640826
chr18	49009000	49010000	0.1945633409761785
chr18	49010000	49011000	1.1603990757740665
chr18	49013000	49014000	0.8380150392879481
chr18	49014000	49015000	1.1410682334499422
chr18	49016000	49017000	1.7506278909189859
chr18	49017000	49018000	2.558174619854159
chr18	49020000	49021000	1.8989615614537017
chr18	49022000	49023000	0.04149921908119829
chr18	49023000	49024000	2.8591289831198834
chr18	49024000	49025000	1.1919853377133895
chr18	49027000	49028000	1.2093503412666815
chr18	49029000	49030000	1.3417753740510636
chr18	49030000	49031000	0.7421215270992898
chr18	49031000	49032000	1.9301606024700546
chr18	49032000	49033000	0.4612358722417519
chr18	49033000	49034000	-0.39461055899931236
chr18	49035000	49036000	0.6443118359938134
chr18	49036000	49037000	1.7690752846520899
chr18	49037000	49038000	0.16510773053780614
chr18	49038000	49039000	0.13229363219466705
chr18	49039000	49040000	0.8989040564449314
chr18	49040000	49041000	1.2699524707964742
chr18	49041000	49042000	1.6726746640795715
chr18	49042000	49043000	0.31631646676483
chr18	49043000	49044000	1.380130182680222
chr18	49045000	49046000	-0.6107527814780342
chr18	49046000	49047000	3.826340005912446
chr18	49047000	49048000	-0.42746040599765855
chr18	49048000	49049000	0.5993859760021619
chr18	49049000	49050000	0.5251681574045189
chr18	49051000	49052000	0.6292149144493976
chr18	49052000	49053000	-0.4663722196732919
chr18	49053000	49054000	1.9644720194752925
chr18	49054000	49055000	0.04239981921026311
chr18	49055000	49056000	2.299429610863883
chr18	49056000	49057000	-1.046209699292648
chr18	49058000	49059000	-0.7984557834072191
chr18	49059000	49060000	1.3928024950494549
chr18	49061000	49062000	2.488747758997244
chr18	49062000	49063000	0.2993880600195249
chr18	49064000	49065000	0.06321878378229115
chr18	49065000	49066000	-1.1372321701218953
chr18	49066000	49067000	-2.062116572044701
chr18	49068000	49069000	-0.73947119367206
chr18	49069000	49070000	-0.4424846763946839
chr18	49070000	49071000	-1.7188460966129844
chr18	49071000	49072000	-1.3328094367589611
chr18	49072000	49073000	-0.18045504822132286
chr18	49073000	49074000	-1.5790320727028309
chr18	49074000	49075000	0.5046921964415846
chr18	49075000	49076000	-1.548525152173147
chr18	49076000	49077000	-1.3465006774602586
chr18	49078000	49079000	-1.5353987431798415
chr18	49083000	49084000	-0.3732201472401919
chr18	49084000	49085000	-1.927295543141074
chr18	49086000	49087000	-1.0285110688023524
chr18	49087000	49088000	-2.3501170036073695
chr18	49088000	49089000	-2.2197410898496597
chr18	49089000	49090000	0.6722350140554592
chr18	49090000	49091000	-1.9996436640038655
chr18	49091000	49092000	-0.4927924700139226
chr18	49092000	49093000	-1.834909014616678
chr18	49093000	49094000	0.19665612394853355
chr18	49094000	49095000	-0.3096809833898923
chr18	49095000	49096000	-0.5205444540952952
chr18	49096000	49097000	-2.757883872764726
chr18	49097000	49098000	-0.42218993577270714
chr18	49098000	49099000	-3.258387887359451
chr18	49099000	49100000	-0.1768276290892926
chr18	49100000	49101000	-2.4092265526170977
chr18	49101000	49102000	-1.8135210810129414
chr18	49102000	49103000	-4.7378153484262775
chr18	49103000	49104000	-3.6945032919408205
chr18	49104000	49105000	-5.102447686662271
chr18	49105000	49106000	-4.027879964034847
chr18	49106000	49107000	-5.109342766573667
chr18	49107000	49108000	-2.683675051330892
chr18	49108000	49109000	-2.9013521527875703
chr18	49109000	49110000	-2.2250657148947903
chr18	49110000	49111000	-0.2155454777756196
chr18	49111000	49112000	-0.22432278479803794
chr18	49113000	49114000	-1.2290824699937053
chr18	49114000	49115000	-0.7528620481666661
chr18	49115000	49116000	0.8205016490881734
chr18	49116000	49117000	1.655121167045163
chr18	49117000	49118000	-0.6273272749935076
chr18	49119000	49120000	-0.7823805103718079
chr18	49121000	49122000	-1.0874608346457315
chr18	49122000	49123000	1.1202553117705543
chr18	49123000	49124000	-1.1174469510396343
chr18	49125000	49126000	-0.023638172727870135
chr18	49126000	49127000	0.37059130355896563
chr18	49127000	49128000	-1.9548073714644547
chr18	49128000	49129000	-2.842275036406728
chr18	49129000	49130000	-1.1487205764714499
chr18	49130000	49131000	-1.722313782739468
chr18	49131000	49132000	-0.26134136855187623
chr18	49132000	49133000	-0.1716317452287275
chr18	49133000	49134000	-0.9461208253981638
chr18	49134000	49135000	0.5924371539216378
chr18	49135000	49136000	-0.6366962912418566
chr18	49136000	49137000	-0.3575596589828503
chr18	49137000	49138000	0.4476030092538283
chr18	49138000	49139000	-0.16083640333179525
chr18	49139000	49140000	-1.0442023635310165
chr18	49140000	49141000	-1.3360977467290538
chr18	49141000	49142000	0.0032104526132918144
chr18	49142000	49143000	-0.7667301944270477
chr18	49143000	49144000	-2.5942785746105343
chr18	49144000	49145000	-1.0896418296182746
chr18	49146000	49147000	-3.434273021184494
chr18	49147000	49148000	-3.6278598517380103
chr18	49148000	49149000	-2.925566656542596
chr18	49150000	49151000	-1.320428117359755
chr18	49151000	49152000	-0.7500554148580446
chr18	49152000	49153000	-0.4929762190836573
chr18	49153000	49154000	-1.5841801880454134
chr18	49155000	49156000	-2.2152127835594255
chr18	49157000	49158000	-0.4330255513144734
chr18	49158000	49159000	-1.042153556048647
chr18	49159000	49160000	-1.3811269574821332
chr18	49162000	49163000	-0.25751145334880526
chr18	49163000	49164000	-2.047083607155201
chr18	49164000	49165000	-1.5850783966882447
chr18	49165000	49166000	-0.05297950837422863
chr18	49166000	49167000	0.14535616519377978
chr18	49167000	49168000	1.7459641538213786
chr18	49168000	49169000	-0.12521429037174758
chr18	49169000	49170000	0.33303579877674283
chr18	49171000	49172000	1.5230675540311833
chr18	49172000	49173000	0.2763490741640739
chr18	49173000	49174000	1.7182028024644562
chr18	49174000	49175000	-0.4440292152398636
chr18	49175000	49176000	0.16441815829882556
chr18	49177000	49178000	-0.43965398654630394
chr18	49178000	49179000	0.769585459842882
chr18	49179000	49180000	0.6143466259154414
chr18	49180000	49181000	0.4467687264595373
chr18	49181000	49182000	1.0251019855544605
chr18	49182000	49183000	0.5188940051584726
chr18	49183000	49184000	-2.248534939977551
chr18	49184000	49185000	1.2593086772661533
chr18	49185000	49186000	0.5316049717445416
chr18	49186000	49187000	1.7725780964820794
chr18	49187000	49188000	-1.0190357274700113
chr18	49188000	49189000	-0.07509380002511766
chr18	49189000	49190000	-2.2060957298657895
chr18	49190000	49191000	-2.147438316270317
chr18	49191000	49192000	-1.4841158700758252
chr18	49193000	49194000	-0.8571029877324438
chr18	49196000	49197000	-4.297820769887131
chr18	49197000	49198000	-4.753733409616556
chr18	49198000	49199000	-4.279216108802411
chr18	49199000	49200000	-3.355830971594024
chr18	49200000	49201000	-4.104432735711162
chr18	49201000	49202000	-3.3269864217382157
chr18	49204000	49205000	-1.640887048585478
chr18	49205000	49206000	0.0671131052736467
chr18	49207000	49208000	1.6454535579734155
chr18	49209000	49210000	-0.8498414089684465
chr18	49210000	49211000	-1.2078798602445018
chr18	49211000	49212000	-4.0439371739109955
chr18	49212000	49213000	-2.8273166896561146
chr18	49213000	49214000	-2.759834683611015
chr18	49214000	49215000	-2.8790511730395134
chr18	49215000	49216000	-4.184430974662022
chr18	49216000	49217000	-3.932444382575109
chr18	49217000	49218000	-8.2715736952578
chr18	49218000	49219000	-5.4217642044406205
chr18	49219000	49220000	-6.2098890448862445
chr18	49221000	49222000	-5.659540818610832
chr18	49222000	49223000	-2.5112801385184453
chr18	49223000	49224000	-2.639387675946416
chr18	49224000	49225000	-0.7351704095985099
chr18	49225000	49226000	-0.6514111747452541
chr18	49226000	49227000	-1.459417408761625
chr18	49227000	49228000	-1.4525373057913966
chr18	49228000	49229000	-1.7532686640263675
chr18	49229000	49230000	1.1573260654412236
chr18	49230000	49231000	-1.4460867597764318
chr18	49231000	49232000	-1.1173967612160178
chr18	49233000	49234000	-1.1052136563332609
chr18	49234000	49235000	-0.5746977321030531
chr18	49235000	49236000	-2.8666633516921354
chr18	49236000	49237000	-1.1790393366730993
chr18	49237000	49238000	-0.09013122570554886
chr18	49238000	49239000	0.48678358115893267
chr18	49239000	49240000	-0.014657780745312975
chr18	49240000	49241000	-1.693696195408621
chr18	49241000	49242000	0.3273905925305918
chr18	49242000	49243000	-2.4301924142909286
chr18	49244000	49245000	-1.4537623931274517
chr18	49245000	49246000	-0.7653909019601245
chr18	49246000	49247000	-0.6798236432294861
chr18	49247000	49248000	1.0419464033419283
chr18	49248000	49249000	-1.203754627407316
chr18	49249000	49250000	-0.81544264707837
chr18	49250000	49251000	-0.494352159120566
chr18	49251000	49252000	-1.0063503011147095
chr18	49253000	49254000	-0.9927557764386532
chr18	49254000	49255000	0.2216530230800458
chr18	49257000	49258000	2.5155385943812516
chr18	49259000	49260000	-0.2919560899491612
chr18	49260000	49261000	-1.5819201501263516
chr18	49261000	49262000	-0.4041179999412183
chr18	49262000	49263000	-2.206664905358362
chr18	49264000	49265000	-0.7484366896950694
chr18	49266000	49267000	-2.393345462842033
chr18	49267000	49268000	-0.7240529828557072
chr18	49268000	49269000	-2.759837287574862
chr18	49269000	49270000	-0.4358721969923489
chr18	49270000	49271000	-2.2668025573583477
chr18	49271000	49272000	-2.2318487232971203
chr18	49272000	49273000	-0.5395320493694153
chr18	49274000	49275000	-1.8134251631621505
chr18	49275000	49276000	-2.8153525688212735
chr18	49276000	49277000	-0.8529109050973395
chr18	49277000	49278000	-0.14371150632756907
chr18	49278000	49279000	1.379237782824857
chr18	49279000	49280000	-0.9363888026803561
chr18	49280000	49281000	-1.7040974337291952
chr18	49281000	49282000	-3.076384532225
chr18	49282000	49283000	-0.37762908052819105
chr18	49283000	49284000	-0.8579135049627585
chr18	49284000	49285000	-0.5380282690526798
chr18	49285000	49286000	0.38420032037245866
chr18	49286000	49287000	-2.951991053885013
chr18	49288000	49289000	-1.6627515244698503
chr18	49290000	49291000	-1.7532823745482333
chr18	49291000	49292000	-1.7059908915071433
chr18	49293000	49294000	-0.4534433538375636
chr18	49294000	49295000	-2.4765117020129344
chr18	49295000	49296000	-0.8730511993008485
chr18	49296000	49297000	-2.1072624051342568
chr18	49297000	49298000	-1.4645062260580217
chr18	49298000	49299000	-0.2796269507915153
chr18	49299000	49300000	-1.07625381896739
chr18	49300000	49301000	0.7380382904645149
chr18	49302000	49303000	-1.1478075697132784
chr18	49303000	49304000	-2.642052757441287
chr18	49304000	49305000	0.9620063133265138
chr18	49305000	49306000	-1.2930841118289895
chr18	49306000	49307000	-1.2407013498515054
chr18	49307000	49308000	0.2624689287716206
chr18	49308000	49309000	-1.7314117218759935
chr18	49309000	49310000	-1.6225411253742337
chr18	49310000	49311000	-1.931764047652806
chr18	49314000	49315000	-0.7353803921998772
chr18	49315000	49316000	-2.548188699850123
chr18	49316000	49317000	-1.8046132444027128
chr18	49319000	49320000	-1.362908147489697
chr18	49320000	49321000	-1.031758041961011
chr18	49321000	49322000	-0.5807869100783577
chr18	49322000	49323000	-2.3243598349577863
chr18	49323000	49324000	-2.6286768577878252
chr18	49325000	49326000	-2.279975101706305
chr18	49326000	49327000	-1.330711220777249
chr18	49328000	49329000	-1.6251805380640985
chr18	49330000	49331000	-0.8509262283358654
chr18	49331000	49332000	-0.3842395054330448
chr18	49332000	49333000	-1.6152336765595519
chr18	49333000	49334000	-1.119827945573394
chr18	49334000	49335000	0.6750038904067344
chr18	49335000	49336000	-0.3648002106147428
chr18	49336000	49337000	-0.4997364504415574
chr18	49337000	49338000	-1.250704105528806
chr18	49338000	49339000	-1.5814126804199418
chr18	49339000	49340000	-0.17812653129682895
chr18	49340000	49341000	0.6016878977405505
chr18	49342000	49343000	1.11321077297048
chr18	49344000	49345000	-0.5274369957052853
chr18	49345000	49346000	0.8113155874328823
chr18	49346000	49347000	0.660868331708374
chr18	49347000	49348000	-0.005174038164627508
chr18	49349000	49350000	0.5158660780857358
chr18	49351000	49352000	-0.11113065860572294
chr18	49352000	49353000	-0.06966661609858785
chr18	49353000	49354000	-0.11624667536627345
chr18	49354000	49355000	-0.16998037794590254
chr18	49355000	49356000	-2.131830675424367
chr18	49356000	49357000	-0.6921985255915463
chr18	49357000	49358000	0.12419619197967485
chr18	49358000	49359000	1.271679444587248
chr18	49359000	49360000	-0.8051741486513808
chr18	49361000	49362000	-0.8485643001789506
chr18	49362000	49363000	-2.195236888498698
chr18	49363000	49364000	-2.1427641455938344
chr18	49364000	49365000	0.5620054683777134
chr18	49365000	49366000	-2.1954758074775538
chr18	49366000	49367000	-0.7605733217385928
chr18	49367000	49368000	0.5125483831438716
chr18	49368000	49369000	-0.10639585940294849
chr18	49369000	49370000	0.7497613718078466
chr18	49371000	49372000	-0.2776376512512253
chr18	49372000	49373000	1.4110128474287933
chr18	49373000	49374000	0.7757397334057404
chr18	49374000	49375000	0.08057554602136381
chr18	49375000	49376000	0.31270870729546235
chr18	49376000	49377000	0.24106647070079623
chr18	49377000	49378000	0.24865307391402136
chr18	49378000	49379000	-0.3020063392923706
chr18	49379000	49380000	-0.6734623910113936
chr18	49380000	49381000	-1.3317477077033555
chr18	49381000	49382000	0.6398135723548174
chr18	49382000	49383000	-0.007782647967434718
chr18	49383000	49384000	-2.1957916470013537
chr18	49385000	49386000	-1.9029694882139323
chr18	49386000	49387000	-0.8509459611018624
chr18	49387000	49388000	0.7251475755195582
chr18	49389000	49390000	-1.9435233121546933
chr18	49390000	49391000	-2.055583545141054
chr18	49391000	49392000	0.7525460581142026
chr18	49394000	49395000	-1.024909884866272
chr18	49395000	49396000	-1.0710623346371912
chr18	49396000	49397000	0.9167957176027308
chr18	49397000	49398000	-0.1163997670870324
chr18	49398000	49399000	-0.7408079671309729
chr18	49401000	49402000	-0.8931503075246203
chr18	49402000	49403000	-0.1375099360274635
chr18	49403000	49404000	-0.5111452970665953
chr18	49404000	49405000	0.27311966179819935
chr18	49405000	49406000	-1.4021094822348659
chr18	49406000	49407000	0.40780055150276906
chr18	49407000	49408000	-0.02581376767849519
chr18	49410000	49411000	0.7107954695476478
chr18	49411000	49412000	0.5820614245034288
chr18	49412000	49413000	-0.3577667479307902
chr18	49413000	49414000	-2.0873134582317
chr18	49414000	49415000	-0.755622209304655
chr18	49416000	49417000	-0.7691521096763307
chr18	49417000	49418000	0.2945822353330671
chr18	49419000	49420000	-2.8257403427204686
chr18	49420000	49421000	-0.9492011656841105
chr18	49421000	49422000	-2.9407949004108977
chr18	49422000	49423000	-3.295468665619702
chr18	49423000	49424000	-7.446338538877676
chr18	49424000	49425000	-4.575259852684791
chr18	49425000	49426000	-5.79077736339059
chr18	49427000	49428000	-0.04806751503478583
chr18	49428000	49429000	-1.1443839262335807
chr18	49429000	49430000	1.7871087411503037
chr18	49430000	49431000	0.5602372690005217
chr18	49431000	49432000	-0.3682216424810283
chr18	49433000	49434000	-2.988637635402136
chr18	49436000	49437000	0.44475048795325384
chr18	49437000	49438000	-2.542376347562687
chr18	49438000	49439000	-0.397102879750175
chr18	49439000	49440000	-3.1651917932170885
chr18	49442000	49443000	-1.3224615807851912
chr18	49443000	49444000	-1.6639276552021731
chr18	49444000	49445000	-0.8378209720022409
chr18	49445000	49446000	-1.7427611541310282
chr18	49446000	49447000	-0.27181343405859665
chr18	49447000	49448000	-0.030568583247939225
chr18	49448000	49449000	1.7920221462596568
chr18	49449000	49450000	-0.5957765863445269
chr18	49450000	49451000	-0.9146235101552382
chr18	49451000	49452000	0.4973639888647833
chr18	49455000	49456000	0.5466224725153012
chr18	49456000	49457000	0.5478006236813846
chr18	49457000	49458000	-2.94580547785462
chr18	49458000	49459000	0.7650539569138739
chr18	49459000	49460000	-0.8407457806397276
chr18	49460000	49461000	1.6089190162373543
chr18	49461000	49462000	0.52090677354813
chr18	49462000	49463000	1.4667155952925937
chr18	49464000	49465000	0.9589186184556383
chr18	49465000	49466000	4.074211217951999
chr18	49467000	49468000	0.4710086785441544
chr18	49468000	49469000	1.8672643060121672
chr18	49469000	49470000	-0.48813718631174113
chr18	49471000	49472000	0.11438088659691227
chr18	49472000	49473000	1.4132722037548737
chr18	49473000	49474000	1.4976747805058486
chr18	49474000	49475000	0.4495456487431484
chr18	49479000	49480000	-2.3878050672711684
chr18	49480000	49481000	-3.791448153135058
chr18	49481000	49482000	-1.3911470213481076
chr18	49483000	49484000	-0.8769895577981226
chr18	49486000	49487000	-0.45869793202287695
chr18	49489000	49490000	0.6434100327078434
chr18	49490000	49491000	-0.9179434535621238
chr18	49491000	49492000	-2.3250493724006236
chr18	49492000	49493000	-0.2922881931990049
chr18	49496000	49497000	1.6413000381749525
chr18	49499000	49500000	-0.4049813887338509
chr18	49500000	49501000	-0.42216627979906046
chr18	49501000	49502000	-0.1462274991812671
chr18	49503000	49504000	0.9825157228423873
chr18	49507000	49508000	0.6612255076673841
chr18	49509000	49510000	-2.5192912536542047
chr18	49510000	49511000	0.2526221301800846
chr18	49511000	49512000	0.05505423118968037
chr18	49512000	49513000	0.24742570438786712
chr18	49515000	49516000	-0.26345350712785953
chr18	49516000	49517000	-1.2501932391845956
chr18	49518000	49519000	1.1568279210245216
chr18	49519000	49520000	0.6236941179378677
chr18	49521000	49522000	0.040214103505767575
chr18	49522000	49523000	0.6915829914217729
chr18	49523000	49524000	-0.23296090063918878
chr18	49524000	49525000	0.7537303491980339
chr18	49525000	49526000	1.4739486541092992
chr18	49526000	49527000	-0.40422204148879765
chr18	49527000	49528000	0.2647117976062507
chr18	49528000	49529000	-0.20696299934935752
chr18	49529000	49530000	-0.9321399604758356
chr18	49530000	49531000	-0.5152150714994154
chr18	49532000	49533000	0.1227651149026248
chr18	49533000	49534000	0.63691539856689
chr18	49534000	49535000	1.3017674959026087
chr18	49535000	49536000	1.4333178866788727
chr18	49536000	49537000	1.0145453375236462
chr18	49537000	49538000	0.7541164096903511
chr18	49538000	49539000	0.41586991637253345
chr18	49539000	49540000	0.6395420030110877
chr18	49540000	49541000	0.3064812998968442
chr18	49541000	49542000	0.2820782127025269
chr18	49542000	49543000	1.2131221461413288
chr18	49544000	49545000	0.5970780495971392
chr18	49545000	49546000	0.7030733924571407
chr18	49546000	49547000	1.1833008336714887
chr18	49549000	49550000	-0.620944870943566
chr18	49550000	49551000	0.11689550347706622
chr18	49551000	49552000	0.9750107294643344
chr18	49552000	49553000	-1.009945807197947
chr18	49553000	49554000	1.115573567430042
chr18	49554000	49555000	2.224633623668309
chr18	49555000	49556000	0.17362585221199697
chr18	49557000	49558000	-0.5397684347364147
chr18	49558000	49559000	1.1725368650038874
chr18	49559000	49560000	2.3190948375321256
chr18	49560000	49561000	1.042583386058649
chr18	49562000	49563000	1.610057000422018
chr18	49563000	49564000	1.1490357776987534
chr18	49564000	49565000	0.629441764981577
chr18	49565000	49566000	2.105320575785277
chr18	49566000	49567000	0.16555926433414433
chr18	49567000	49568000	2.2148655121917376
chr18	49568000	49569000	0.20120583211402848
chr18	49569000	49570000	3.2541049699929094
chr18	49570000	49571000	0.7517679602081098
chr18	49571000	49572000	1.5537949723296711
chr18	49572000	49573000	0.9830202664106548
chr18	49573000	49574000	1.323507478792008
chr18	49574000	49575000	-0.7535189512304123
chr18	49575000	49576000	1.921916359765589
chr18	49580000	49581000	-1.3658423690079404
chr18	49581000	49582000	0.206778701910008
chr18	49582000	49583000	0.5082211757098313
chr18	49583000	49584000	1.5352326020175244
chr18	49584000	49585000	-1.9668220913654972
chr18	49586000	49587000	1.8336326134702803
chr18	49588000	49589000	1.3656643065031508
chr18	49589000	49590000	0.3180125353231792
chr18	49590000	49591000	0.8280571209596334
chr18	49591000	49592000	0.4526690627087259
chr18	49593000	49594000	0.8536965738766825
chr18	49594000	49595000	0.19087128664074224
chr18	49595000	49596000	0.591658537893532
chr18	49597000	49598000	0.8532951959270105
chr18	49598000	49599000	1.1074419276527998
chr18	49599000	49600000	1.0549268234256854
chr18	49600000	49601000	-2.176217446119496
chr18	49601000	49602000	1.4400104950394494
chr18	49602000	49603000	-0.015197599990661883
chr18	49603000	49604000	1.422344300261493
chr18	49604000	49605000	0.18815482013606694
chr18	49605000	49606000	-0.8461269134132536
chr18	49606000	49607000	-1.9108605930473377
chr18	49608000	49609000	-0.7425010239147134
chr18	49609000	49610000	-0.019610292165564095
chr18	49610000	49611000	0.3282056891041403
chr18	49611000	49612000	0.7809548451965145
chr18	49612000	49613000	0.22752620894709943
chr18	49613000	49614000	-0.22176069525485428
chr18	49614000	49615000	0.3401074179514657
chr18	49616000	49617000	-0.04174023368075353
chr18	49617000	49618000	-0.1824321631935125
chr18	49619000	49620000	-0.26466757556679776
chr18	49622000	49623000	0.9735008775588947
chr18	49624000	49625000	-0.26721012284571194
chr18	49625000	49626000	0.8143588749120385
chr18	49626000	49627000	0.26452180760813804
chr18	49627000	49628000	-0.4451390018246988
chr18	49632000	49633000	-0.2869294570153227
chr18	49638000	49639000	-0.40394314943484716
chr18	49640000	49641000	-0.47334832602660065
chr18	49641000	49642000	-1.1815469125093119
chr18	49642000	49643000	0.8554682639966805
chr18	49644000	49645000	0.6501784493425509
chr18	49646000	49647000	-0.6759376293380621
chr18	49649000	49650000	-2.6374056869300575
chr18	49650000	49651000	1.1387684822819926
chr18	49651000	49652000	-1.0466189861775002
chr18	49652000	49653000	1.6856037080400659
chr18	49654000	49655000	0.6735907802359736
chr18	49655000	49656000	0.45203602682613525
chr18	49656000	49657000	-1.7907691240042152
chr18	49657000	49658000	0.4688301878032661
chr18	49658000	49659000	0.010149548044893392
chr18	49659000	49660000	0.7893674179943532
chr18	49660000	49661000	-0.9739623157261166
chr18	49661000	49662000	0.8434255042081467
chr18	49662000	49663000	0.4616293779650811
chr18	49663000	49664000	0.6410610488401419
chr18	49664000	49665000	-0.12940289552386827
chr18	49665000	49666000	0.5635047534244891
chr18	49666000	49667000	0.14179422103982703
chr18	49667000	49668000	-1.6965592164469505
chr18	49669000	49670000	-0.642896269243278
chr18	49670000	49671000	-0.2594657344837861
chr18	49671000	49672000	0.7117095837252713
chr18	49672000	49673000	-1.1173115330081402
chr18	49673000	49674000	-1.5682047399487509
chr18	49674000	49675000	0.34670374219906686
chr18	49675000	49676000	-0.046067556955222716
chr18	49676000	49677000	-0.07199768145457956
chr18	49677000	49678000	0.19277570615658618
chr18	49678000	49679000	-0.4380722622995784
chr18	49679000	49680000	-0.11679319217638211
chr18	49680000	49681000	0.7802062818595491
chr18	49681000	49682000	0.44445825378944526
chr18	49682000	49683000	-0.6820999661996997
chr18	49683000	49684000	-0.060197090346307595
chr18	49685000	49686000	-1.4421205198756206
chr18	49686000	49687000	-0.8641342424878047
chr18	49687000	49688000	0.6281324540850711
chr18	49688000	49689000	-1.3235494218769264
chr18	49689000	49690000	-0.7208654377956212
chr18	49690000	49691000	-0.7844373907078002
chr18	49691000	49692000	0.3380015552042627
chr18	49693000	49694000	0.1944522309445855
chr18	49694000	49695000	-0.3430828682222139
chr18	49695000	49696000	2.0810956558685554
chr18	49696000	49697000	1.2313166531219804
chr18	49697000	49698000	0.8409168001771008
chr18	49698000	49699000	1.2829809731159165
chr18	49699000	49700000	0.5174354505475349
chr18	49700000	49701000	1.6421415588559483
chr18	49701000	49702000	-0.2945510196439503
chr18	49702000	49703000	-1.3802237448047887
chr18	49704000	49705000	-0.5737823617162989
chr18	49706000	49707000	1.8139034207033857
chr18	49707000	49708000	0.8338723683499696
chr18	49708000	49709000	1.2588635568399857
chr18	49709000	49710000	0.641629452420027
chr18	49710000	49711000	-1.9681887934521505
chr18	49711000	49712000	-1.2826584550315427
chr18	49712000	49713000	-1.0044670167240892
chr18	49714000	49715000	-0.5185608519466472
chr18	49715000	49716000	-0.6121500681090715
chr18	49716000	49717000	1.3963394735355972
chr18	49717000	49718000	-2.006318423423834
chr18	49718000	49719000	-1.9150747421374907
chr18	49719000	49720000	-5.118376190709655
chr18	49720000	49721000	-3.710195667850594
chr18	49721000	49722000	-2.25935980456398
chr18	49722000	49723000	-0.7173249829193006
chr18	49723000	49724000	-1.114509292236749
chr18	49726000	49727000	1.0183376020805335
chr18	49728000	49729000	1.8952210912063403
chr18	49730000	49731000	0.6840664506000188
chr18	49731000	49732000	0.3303822778488175
chr18	49732000	49733000	-0.7315869044633494
chr18	49733000	49734000	0.5602914424623654
chr18	49734000	49735000	-0.8242598028962803
chr18	49736000	49737000	-0.48496643076459056
chr18	49737000	49738000	1.8241057305042085
chr18	49739000	49740000	-1.0337354954916793
chr18	49740000	49741000	0.9922036270920582
chr18	49741000	49742000	-0.2095466964415101
chr18	49742000	49743000	1.2651518644522448
chr18	49743000	49744000	-0.21342553062766856
chr18	49746000	49747000	-0.6910624656023641
chr18	49755000	49756000	0.2701384628318076
chr18	49757000	49758000	0.8201117463804726
chr18	49758000	49759000	1.00469689796959
chr18	49763000	49764000	1.7567791188100816
chr18	49765000	49766000	0.367062365342228
chr18	49766000	49767000	0.05045085939080878
chr18	49768000	49769000	1.0902488935406478
chr18	49769000	49770000	-0.5469726638777949
chr18	49770000	49771000	-2.2165640700726397
chr18	49776000	49777000	-3.1259959900711847
chr18	49777000	49778000	-2.3515658948780924
chr18	49778000	49779000	-3.129292645429633
chr18	49779000	49780000	-0.07336096978396252
chr18	49780000	49781000	-1.536905787302827
chr18	49783000	49784000	-0.6346137855615991
chr18	49784000	49785000	-3.4222662503399213
chr18	49785000	49786000	-0.9983534752421418
chr18	49786000	49787000	-1.2574248691150538
chr18	49788000	49789000	-1.7953626718650462
chr18	49789000	49790000	-1.90757356118479
chr18	49790000	49791000	-1.4451357005709031
chr18	49791000	49792000	-0.9764602033789924
chr18	49792000	49793000	-0.6243369363603797
chr18	49793000	49794000	-2.5972375524754745
chr18	49794000	49795000	1.006809416310598
chr18	49795000	49796000	-0.643488832187268
chr18	49796000	49797000	-1.7904374611353697
chr18	49797000	49798000	-0.9616799717480071
chr18	49798000	49799000	-2.6466642050784586
chr18	49802000	49803000	1.142373475619885
chr18	49803000	49804000	0.1058707563642908
chr18	49804000	49805000	0.22722948800953482
chr18	49805000	49806000	0.27373255733410345
chr18	49806000	49807000	0.727443308223716
chr18	49808000	49809000	-1.3491363066369417
chr18	49809000	49810000	-2.3255315034881017
chr18	49811000	49812000	-1.233664965644217
chr18	49812000	49813000	-1.304266627990362
chr18	49813000	49814000	1.6283899780653597
chr18	49814000	49815000	1.9200836823249168
chr18	49816000	49817000	0.9969008736317353
chr18	49818000	49819000	2.515382630707148
chr18	49820000	49821000	0.8591396019817333
chr18	49821000	49822000	-1.2740620555503235
chr18	49826000	49827000	-0.1463271084551792
chr18	49827000	49828000	-0.877001070871764
chr18	49828000	49829000	0.7561788180908912
chr18	49829000	49830000	-0.2661894355214357
chr18	49831000	49832000	-2.0737245911988738
chr18	49832000	49833000	0.2934554882324612
chr18	49833000	49834000	1.27483306075757
chr18	49834000	49835000	-0.07068850755175798
chr18	49835000	49836000	2.183569813750835
chr18	49836000	49837000	1.7285451658907076
chr18	49837000	49838000	1.425848564688225
chr18	49838000	49839000	0.4604790459829458
chr18	49839000	49840000	2.850054395775053
chr18	49840000	49841000	-0.647704467409501
chr18	49841000	49842000	1.0210010982677695
chr18	49842000	49843000	0.44015532901118504
chr18	49843000	49844000	-0.2752150812776304
chr18	49845000	49846000	0.28517669554809977
chr18	49846000	49847000	0.1455821375290343
chr18	49847000	49848000	2.3524460341588003
chr18	49848000	49849000	-1.6076131956450856
chr18	49849000	49850000	0.6258762339778732
chr18	49852000	49853000	1.1848720581652734
chr18	49853000	49854000	0.38175815727750406
chr18	49854000	49855000	0.4018806143770044
chr18	49855000	49856000	-0.3059589179582009
chr18	49859000	49860000	-0.6971775077741722
chr18	49860000	49861000	1.3642568455832618
chr18	49861000	49862000	0.22860878099852514
chr18	49863000	49864000	0.8223063259510026
chr18	49864000	49865000	0.5713549911255434
chr18	49865000	49866000	0.3677483464669986
chr18	49866000	49867000	0.2824525495968202
chr18	49867000	49868000	-1.2009848797461795
chr18	49868000	49869000	-1.3942199102296864
chr18	49869000	49870000	0.3859832935766658
chr18	49870000	49871000	-0.6577178945264623
chr18	49871000	49872000	1.0801010157990705
chr18	49872000	49873000	0.5709318301223475
chr18	49874000	49875000	-0.25111718450244713
chr18	49875000	49876000	0.5597410404459612
chr18	49878000	49879000	-1.4022877692581648
chr18	49880000	49881000	0.7229152856743182
chr18	49881000	49882000	-1.2087350310340927
chr18	49884000	49885000	-0.7317371852068277
chr18	49885000	49886000	0.18297028252117162
chr18	49886000	49887000	-0.2636324905759289
chr18	49887000	49888000	0.3042745620002683
chr18	49888000	49889000	-0.3794632575271912
chr18	49895000	49896000	0.9260369808341328
chr18	49896000	49897000	-2.829520077655219
chr18	49897000	49898000	-1.360297659772153
chr18	49898000	49899000	-0.3359414232381743
chr18	49899000	49900000	0.36076905306217916
chr18	49902000	49903000	-0.9025667297879596
chr18	49903000	49904000	-0.18504182610699255
chr18	49904000	49905000	0.4371971609045297
chr18	49905000	49906000	-0.5895749175443679
chr18	49906000	49907000	-0.27047704072056966
chr18	49907000	49908000	0.6399005316049795
chr18	49909000	49910000	0.8250602265301364
chr18	49910000	49911000	-2.249814558068721
chr18	49911000	49912000	-1.6086855492350265
chr18	49912000	49913000	-1.5427629861492473
chr18	49913000	49914000	-3.488115227960829
chr18	49915000	49916000	-2.0384129307199044
chr18	49916000	49917000	-2.332270289255796
chr18	49917000	49918000	-0.4263515307559432
chr18	49918000	49919000	-0.27350469119237136
chr18	49919000	49920000	-2.329812296324417
chr18	49920000	49921000	-1.6232847548178195
chr18	49921000	49922000	-1.7818778367184214
chr18	49922000	49923000	-2.23715052955648
chr18	49923000	49924000	0.3694826638542314
chr18	49924000	49925000	-2.179185951843726
chr18	49925000	49926000	-2.571412232394539
chr18	49929000	49930000	-1.4864276887867014
chr18	49930000	49931000	-3.106996653290681
chr18	49931000	49932000	-3.343552068150297
chr18	49932000	49933000	-4.406065384773156
chr18	49936000	49937000	-3.4097500146039894
chr18	49937000	49938000	-2.4160367060161616
chr18	49939000	49940000	-1.939062810717018
chr18	49940000	49941000	-1.1904238496753312
chr18	49943000	49944000	-2.637331971676291
chr18	49944000	49945000	-0.6617834973471406
chr18	49945000	49946000	-0.3185385516009224
chr18	49946000	49947000	-1.0714675686111486
chr18	49949000	49950000	-1.9052791624325467
chr18	49950000	49951000	-1.5034720980475358
chr18	49951000	49952000	-0.3090173765357588
chr18	49952000	49953000	0.21462634007895096
chr18	49953000	49954000	-0.5923380751221802
chr18	49958000	49959000	-0.03568740045294518
chr18	49960000	49961000	-1.752079633204368
chr18	49962000	49963000	-1.4640764592703277
chr18	49963000	49964000	-1.1461327316298497
chr18	49964000	49965000	-2.7703476326027427
chr18	49965000	49966000	-2.174023693046593
chr18	49966000	49967000	-1.511824500889193
chr18	49967000	49968000	0.08806673309328916
chr18	49968000	49969000	-1.7168919714928204
chr18	49969000	49970000	-0.4544283509683116
chr18	49970000	49971000	0.6707002383830152
chr18	49971000	49972000	-1.5886160632722417
chr18	49972000	49973000	-0.8669180531970654
chr18	49973000	49974000	-0.8066073336405979
chr18	49974000	49975000	1.5382160414565507
chr18	49975000	49976000	-0.9284591825315675
chr18	49976000	49977000	-1.3243545583806113
chr18	49977000	49978000	-1.37110877031276
chr18	49978000	49979000	-1.5052942444777702
chr18	49979000	49980000	-0.5516899960191382
chr18	49980000	49981000	-0.28862514211518364
chr18	49981000	49982000	-0.6380964840577772
chr18	49982000	49983000	-1.974533993815635
chr18	49983000	49984000	-0.16647814267237881
chr18	49984000	49985000	0.2352127147055215
chr18	49985000	49986000	0.07916369224424087
chr18	49986000	49987000	0.15324948655297663
chr18	49987000	49988000	0.42544557393621046
chr18	49988000	49989000	-1.0654498130242278
chr18	49989000	49990000	-0.7445704314292423
chr18	49990000	49991000	-1.8877797626284065
chr18	49991000	49992000	-1.8712669715269088
chr18	49992000	49993000	1.3103564933978216
chr18	49993000	49994000	0.04163539302273524
chr18	49994000	49995000	-3.333473601756878
chr18	49995000	49996000	-0.39613471677283907
chr18	49996000	49997000	-2.4109435215520616
chr18	49998000	49999000	0.42402083394957873
chr18	49999000	50000000	-0.743772266052462
chr18	50000000	50001000	-2.173201831222266
chr18	50001000	50002000	0.896445517510765
chr18	50002000	50003000	-1.2982823451251038
chr18	50003000	50004000	-2.225712830770234
chr18	50004000	50005000	-2.334230027807582
chr18	50005000	50006000	-0.9568277289028536
chr18	50006000	50007000	-2.1447439072425225
chr18	50007000	50008000	-1.646292440016608
chr18	50008000	50009000	-3.5880024749088077
chr18	50009000	50010000	-1.9787329066299266
chr18	50010000	50011000	-0.4221807795633193
chr18	50011000	50012000	-0.754502743146929
chr18	50013000	50014000	-1.318421223608104
chr18	50015000	50016000	-0.9353733077376191
chr18	50016000	50017000	-2.4352680599021026
chr18	50020000	50021000	-1.5153284116039654
chr18	50022000	50023000	-2.6442065752154043
chr18	50023000	50024000	-2.8090102935506196
chr18	50024000	50025000	-1.8091536059336832
chr18	50025000	50026000	-1.865881182234626
chr18	50027000	50028000	-0.4761902121898726
chr18	50028000	50029000	-1.3311187348721771
chr18	50029000	50030000	-1.6109632908049685
chr18	50031000	50032000	-2.4397038997186233
chr18	50032000	50033000	-0.8994634679207271
chr18	50033000	50034000	-3.314544782838303
chr18	50034000	50035000	-2.9137624308427044
chr18	50035000	50036000	-2.759080361379944
chr18	50036000	50037000	0.4085355472305397
chr18	50037000	50038000	-1.612012564778172
chr18	50038000	50039000	-3.2436165473783674
chr18	50039000	50040000	-2.4447027826473593
chr18	50040000	50041000	-1.4631199440776421
chr18	50041000	50042000	-4.096876053339126
chr18	50044000	50045000	-1.2143546917772507
chr18	50045000	50046000	-2.8150367217816608
chr18	50046000	50047000	-3.4772854244164697
chr18	50047000	50048000	-3.076357590651509
chr18	50048000	50049000	-2.661690901455546
chr18	50049000	50050000	-3.185599228190534
chr18	50050000	50051000	-0.6418509285927047
chr18	50051000	50052000	-1.700131441241622
chr18	50053000	50054000	-1.0272933840272702
chr18	50054000	50055000	-2.828638114767565
chr18	50056000	50057000	-1.1943497311428448
chr18	50058000	50059000	-1.3211731686661226
chr18	50059000	50060000	-3.615032800794162
chr18	50060000	50061000	-0.32664380278119615
chr18	50061000	50062000	-1.2913899237618542
chr18	50062000	50063000	-0.6103672597234874
chr18	50063000	50064000	-2.3243559801841327
chr18	50064000	50065000	-2.2766711307106102
chr18	50065000	50066000	0.5942335191966092
chr18	50066000	50067000	-0.4883969883985118
chr18	50067000	50068000	-1.6788046192761426
chr18	50068000	50069000	-1.13874788411829
chr18	50069000	50070000	-0.37430787967056744
chr18	50071000	50072000	-0.6366049864315013
chr18	50072000	50073000	-1.9417548356771372
chr18	50073000	50074000	-1.8684091184207614
chr18	50074000	50075000	-2.314948430137891
chr18	50075000	50076000	-1.7694513733834174
chr18	50076000	50077000	0.060940964846190326
chr18	50078000	50079000	-0.13112403323083927
chr18	50079000	50080000	-1.2599531421583001
chr18	50080000	50081000	-0.6409418381287195
chr18	50081000	50082000	-2.186980248133638
chr18	50082000	50083000	-2.350254277099938
chr18	50083000	50084000	-0.6035160212728512
chr18	50084000	50085000	-2.246266558444662
chr18	50085000	50086000	-2.2231903763254413
chr18	50086000	50087000	-2.358625670070558
chr18	50088000	50089000	-1.4984644114770902
chr18	50089000	50090000	0.10559543636320651
chr18	50090000	50091000	0.1287480668795026
chr18	50091000	50092000	-2.863523637214471
chr18	50092000	50093000	-1.8080539036983463
chr18	50093000	50094000	1.4335511449405314
chr18	50094000	50095000	-0.14140541945787577
chr18	50095000	50096000	-0.5828630874680855
chr18	50096000	50097000	-1.9096023479227011
chr18	50097000	50098000	-1.2888655833809222
chr18	50098000	50099000	-2.606808380638029
chr18	50099000	50100000	-1.2891749893421274
chr18	50100000	50101000	-0.39978924499036833
chr18	50101000	50102000	-0.751600156721861
chr18	50102000	50103000	-2.055165469771011
chr18	50103000	50104000	-0.6709567121157285
chr18	50105000	50106000	-0.3128363675555804
chr18	50106000	50107000	-2.0076032090889466
chr18	50108000	50109000	-2.7691527210550184
chr18	50109000	50110000	0.13217449720124536
chr18	50110000	50111000	-0.16739631231959867
chr18	50111000	50112000	-3.9945323723159367
chr18	50112000	50113000	-1.2947459496527973
chr18	50114000	50115000	-0.021606174266825953
chr18	50115000	50116000	-1.4767188661020034
chr18	50116000	50117000	-2.2092751848726704
chr18	50117000	50118000	0.02578935781715625
chr18	50119000	50120000	0.2439102593463183
chr18	50123000	50124000	0.3490029668484997
chr18	50124000	50125000	-0.9326997766522609
chr18	50127000	50128000	-1.5457073803826098
chr18	50128000	50129000	-1.9944741050352586
chr18	50129000	50130000	-1.052441581651075
chr18	50130000	50131000	1.381832723731262
chr18	50131000	50132000	1.4331931815499264
chr18	50132000	50133000	-1.223674481728633
chr18	50133000	50134000	-1.7083193218185755
chr18	50134000	50135000	1.202929323154391
chr18	50135000	50136000	-0.7487402799537778
chr18	50138000	50139000	-1.4359579534445224
chr18	50139000	50140000	-0.033910104616365275
chr18	50141000	50142000	-0.7791902564496499
chr18	50142000	50143000	-1.050862994875174
chr18	50143000	50144000	-1.1010533994101608
chr18	50144000	50145000	-0.8349934794648455
chr18	50146000	50147000	-1.5651177469409971
chr18	50147000	50148000	-2.3493043062436736
chr18	50151000	50152000	-1.2310348485488087
chr18	50153000	50154000	-0.6817601135979299
chr18	50154000	50155000	-0.8937746157708184
chr18	50156000	50157000	-1.4482991921536186
chr18	50157000	50158000	-0.4434503098560466
chr18	50158000	50159000	-0.9398576226571276
chr18	50159000	50160000	-0.4472929442293526
chr18	50160000	50161000	-0.034920560601638465
chr18	50162000	50163000	-1.061855499728096
chr18	50166000	50167000	-2.387465976483423
chr18	50167000	50168000	-0.8041911247255099
chr18	50168000	50169000	-0.735855034711661
chr18	50173000	50174000	-1.563074213402986
chr18	50174000	50175000	-1.894914316815186
chr18	50176000	50177000	-1.8448302545295827
chr18	50177000	50178000	-0.48633253032697354
chr18	50178000	50179000	-0.5431028025282311
chr18	50179000	50180000	-0.9187074549677532
chr18	50180000	50181000	-1.1624779573404505
chr18	50184000	50185000	0.9271348310814811
chr18	50186000	50187000	0.14721692463460215
chr18	50187000	50188000	-0.3752857363429601
chr18	50189000	50190000	-0.6075218868126061
chr18	50195000	50196000	-1.3601290468191287
chr18	50196000	50197000	-1.5139534924763633
chr18	50197000	50198000	2.6952788433150894
chr18	50198000	50199000	1.889713122310898
chr18	50199000	50200000	-0.31638205859243673
chr18	50201000	50202000	0.4023640166069075
chr18	50203000	50204000	0.45588774136307714
chr18	50204000	50205000	1.3216503286840577
chr18	50207000	50208000	1.0833311832560102
chr18	50208000	50209000	-0.6967941741094136
chr18	50209000	50210000	0.6471418362952043
chr18	50210000	50211000	0.6737378331972679
chr18	50212000	50213000	2.3546188617003456
chr18	50213000	50214000	0.6986786473352913
chr18	50214000	50215000	1.284258367378115
chr18	50216000	50217000	0.12802660805794885
chr18	50217000	50218000	1.1139095886941555
chr18	50218000	50219000	0.8123748588031127
chr18	50219000	50220000	-1.1251768648565312
chr18	50220000	50221000	-0.33921970840938265
chr18	50221000	50222000	0.8659132894244461
chr18	50222000	50223000	0.8482975246392634
chr18	50223000	50224000	-2.3634645209608904
chr18	50224000	50225000	-0.22336654229319772
chr18	50225000	50226000	1.1245439038348048
chr18	50226000	50227000	0.016869162510263665
chr18	50228000	50229000	-0.0013670168598783465
chr18	50230000	50231000	-1.7579901724467653
chr18	50231000	50232000	0.9537480959473752
chr18	50232000	50233000	0.33300583063051237
chr18	50233000	50234000	-0.0832361627367848
chr18	50234000	50235000	0.1198970484972196
chr18	50235000	50236000	0.20236568681914524
chr18	50236000	50237000	0.3416743933488925
chr18	50238000	50239000	1.0659402296327567
chr18	50239000	50240000	-0.33435640140106726
chr18	50240000	50241000	-1.4067752814753107
chr18	50241000	50242000	-0.5538044141588884
chr18	50242000	50243000	-1.2477949220933093
chr18	50243000	50244000	-0.6869840995117916
chr18	50244000	50245000	0.699822968215574
chr18	50246000	50247000	-0.4222398210324097
chr18	50247000	50248000	0.42400870482021086
chr18	50252000	50253000	1.2196956985279674
chr18	50253000	50254000	0.4975013176416694
chr18	50255000	50256000	0.7111926214913932
chr18	50258000	50259000	0.18878464913186957
chr18	50259000	50260000	-0.6436027312511098
chr18	50260000	50261000	-0.7204855327094984
chr18	50262000	50263000	-1.8850360887484028
chr18	50263000	50264000	-0.010525179069929906
chr18	50264000	50265000	-0.6693357458642327
chr18	50269000	50270000	1.1798177961765097
chr18	50270000	50271000	-0.2701340406771745
chr18	50271000	50272000	0.5002826298001499
chr18	50272000	50273000	-1.367741016877887
chr18	50280000	50281000	-0.8322141952551981
chr18	50282000	50283000	5.826713858033612
chr18	50283000	50284000	3.367021282534506
chr18	50284000	50285000	2.484973899885348
chr18	50285000	50286000	4.405479686684922
chr18	50286000	50287000	2.65212140391817
chr18	50287000	50288000	0.46569681801864066
chr18	50288000	50289000	0.7820015041710964
chr18	50289000	50290000	-1.3951218486376358
chr18	50290000	50291000	1.3271674706938954
chr18	50292000	50293000	-0.49201185679864035
chr18	50294000	50295000	-0.9104116476511137
chr18	50295000	50296000	-3.513715785454146
chr18	50296000	50297000	0.6773772884499271
chr18	50299000	50300000	1.41952986502936
chr18	50300000	50301000	0.617465871509341
chr18	50301000	50302000	0.606752747421917
chr18	50302000	50303000	-1.0745272285638139
chr18	50303000	50304000	0.3812499037168064
chr18	50305000	50306000	0.12112341603783101
chr18	50306000	50307000	0.2887530906129589
chr18	50307000	50308000	-0.7581738045617239
chr18	50308000	50309000	0.2952316951070633
chr18	50309000	50310000	-0.6492923915427286
chr18	50310000	50311000	-0.6198739931864018
chr18	50311000	50312000	1.1220893571603565
chr18	50312000	50313000	0.5272934046264107
chr18	50313000	50314000	0.7945491245136167
chr18	50315000	50316000	0.12836046363775494
chr18	50317000	50318000	-0.35709037003997185
chr18	50318000	50319000	-0.16339257238089414
chr18	50319000	50320000	-0.3188654991842156
chr18	50320000	50321000	-2.2524557081655634
chr18	50323000	50324000	0.5409511920704534
chr18	50326000	50327000	1.2929919783566752
chr18	50327000	50328000	-2.68273940862916
chr18	50328000	50329000	-1.7672188379601819
chr18	50331000	50332000	-0.9446797431118815
chr18	50332000	50333000	-0.9698201560834819
chr18	50333000	50334000	-1.3925924027992096
chr18	50335000	50336000	0.7909453912136952
chr18	50336000	50337000	0.14728739473038044
chr18	50339000	50340000	1.5535296446849192
chr18	50340000	50341000	1.989714827574829
chr18	50341000	50342000	0.7388147245159907
chr18	50342000	50343000	-0.05268756205302428
chr18	50350000	50351000	-0.5566603753007376
chr18	50353000	50354000	0.9349562713830801
chr18	50354000	50355000	0.025144998782850776
chr18	50355000	50356000	-0.5125248195534341
chr18	50356000	50357000	0.02113534987624786
chr18	50357000	50358000	1.0049985908872148
chr18	50358000	50359000	-0.5974854332793843
chr18	50360000	50361000	0.03297457091898708
chr18	50362000	50363000	0.4535282233920725
chr18	50363000	50364000	-0.5576416591188804
chr18	50364000	50365000	0.5543762441517643
chr18	50365000	50366000	-1.6008011392409125
chr18	50366000	50367000	-1.6622640335449308
chr18	50368000	50369000	-3.8101794757558713
chr18	50369000	50370000	-1.638489642133996
chr18	50371000	50372000	1.8025408413667559
chr18	50372000	50373000	0.32764275754906247
chr18	50373000	50374000	0.9621517342979933
chr18	50374000	50375000	0.6317507791375636
chr18	50377000	50378000	-0.7783841394603068
chr18	50379000	50380000	1.9821351129026685
chr18	50382000	50383000	3.2231615331097716
chr18	50383000	50384000	1.6633776681119976
chr18	50385000	50386000	0.5901216769048316
chr18	50386000	50387000	1.7113968345817248
chr18	50388000	50389000	1.6422569078411082
chr18	50390000	50391000	0.7930119765679038
chr18	50391000	50392000	0.4662783973795546
chr18	50393000	50394000	2.1484230246719846
chr18	50394000	50395000	2.2354871135285057
chr18	50395000	50396000	0.3010590122251567
chr18	50396000	50397000	0.4551386765024553
chr18	50397000	50398000	-0.9872277737289091
chr18	50398000	50399000	1.1333178599460494
chr18	50399000	50400000	0.9440817587879969
chr18	50400000	50401000	-1.2710102799607408
chr18	50401000	50402000	-2.431635439346989
chr18	50402000	50403000	0.47091150635947515
chr18	50403000	50404000	1.3156099631106482
chr18	50404000	50405000	0.6726114860289545
chr18	50405000	50406000	0.2587642597650042
chr18	50406000	50407000	-1.1369103321764602
chr18	50407000	50408000	1.1395950345780337
chr18	50408000	50409000	-0.7502118620364635
chr18	50409000	50410000	-0.7125245181341158
chr18	50412000	50413000	-0.4875918991933336
chr18	50413000	50414000	0.12303057070493349
chr18	50414000	50415000	-2.49229033901279
chr18	50415000	50416000	-0.20927618366639683
chr18	50419000	50420000	-0.2820170442798245
chr18	50420000	50421000	1.6430542860724717
chr18	50421000	50422000	0.09096361283819565
chr18	50423000	50424000	0.6111328444542207
chr18	50425000	50426000	0.4511948762139824
chr18	50426000	50427000	0.19384307003265405
chr18	50427000	50428000	0.14751568236247076
chr18	50428000	50429000	-1.994308922093527
chr18	50429000	50430000	-0.24717592025012045
chr18	50430000	50431000	-1.241630271485582
chr18	50431000	50432000	0.49241833671800966
chr18	50432000	50433000	-2.420584518804969
chr18	50433000	50434000	-0.3806376541788168
chr18	50434000	50435000	-1.1643769292437542
chr18	50435000	50436000	-0.9965084397527643
chr18	50436000	50437000	-0.4643256461704467
chr18	50438000	50439000	0.7611312906285485
chr18	50439000	50440000	-0.2395592976666473
chr18	50441000	50442000	-1.1728647285891458
chr18	50442000	50443000	-1.066535972458175
chr18	50443000	50444000	-0.24381663291814798
chr18	50444000	50445000	-0.8571251071688193
chr18	50445000	50446000	-0.7900281094086609
chr18	50446000	50447000	-1.465659810481282
chr18	50447000	50448000	-0.8475687270256819
chr18	50450000	50451000	0.4847580468642425
chr18	50451000	50452000	-0.031035875568581974
chr18	50453000	50454000	-0.5489552094274855
chr18	50456000	50457000	-3.266155780702654
chr18	50457000	50458000	-1.4746942496801276
chr18	50458000	50459000	0.8708151430853033
chr18	50459000	50460000	-0.5112566059481265
chr18	50460000	50461000	-0.09967513422582577
chr18	50461000	50462000	-1.9552007287548374
chr18	50462000	50463000	0.09817956820087297
chr18	50463000	50464000	-3.091485878770904
chr18	50464000	50465000	-3.2314372358435244
chr18	50465000	50466000	-2.188127084254106
chr18	50466000	50467000	0.20212369663036178
chr18	50467000	50468000	-0.7602655549444588
chr18	50468000	50469000	-1.2128477446767332
chr18	50469000	50470000	-0.6067148967865602
chr18	50470000	50471000	-0.44358713540128786
chr18	50471000	50472000	0.04601986420323613
chr18	50472000	50473000	-3.2270119015908176
chr18	50473000	50474000	-0.986226112738455
chr18	50474000	50475000	0.40002579285923723
chr18	50475000	50476000	-2.662730780936012
chr18	50476000	50477000	-2.588420678969475
chr18	50478000	50479000	0.10339386154676676
chr18	50481000	50482000	-1.4140372852681804
chr18	50482000	50483000	-1.0715684755796855
chr18	50483000	50484000	0.23000002849837842
chr18	50484000	50485000	-4.481351562137883
chr18	50485000	50486000	-1.6442598172587926
chr18	50487000	50488000	-1.0949597126341255
chr18	50488000	50489000	-1.1996332222733925
chr18	50489000	50490000	-0.4335077450716287
chr18	50490000	50491000	-2.7379382479952574
chr18	50491000	50492000	-1.9562530011641033
chr18	50492000	50493000	-2.2812020310361403
chr18	50493000	50494000	-0.8904970870187084
chr18	50494000	50495000	-1.513841042691265
chr18	50495000	50496000	-1.567458684965611
chr18	50496000	50497000	-1.1762315836905848
chr18	50497000	50498000	-0.775190353995445
chr18	50498000	50499000	1.139392923229732
chr18	50499000	50500000	-3.5169462006121077
chr18	50500000	50501000	-0.7740410190257627
chr18	50501000	50502000	0.6284420388413864
chr18	50505000	50506000	-0.28081764478675
chr18	50506000	50507000	-0.6229637190770635
chr18	50507000	50508000	-2.139685682292395
chr18	50508000	50509000	-1.5074519169485021
chr18	50509000	50510000	-0.9306591660188703
chr18	50510000	50511000	-0.43998536869398364
chr18	50511000	50512000	-0.4494041572086017
chr18	50512000	50513000	-2.4393783715537203
chr18	50513000	50514000	-1.7947546246134398
chr18	50514000	50515000	-1.723843547599394
chr18	50515000	50516000	-2.5436934182673068
chr18	50516000	50517000	-2.852161379490561
chr18	50517000	50518000	-2.605852247049331
chr18	50518000	50519000	-0.6767687780654823
chr18	50519000	50520000	-2.6367525126848834
chr18	50520000	50521000	-1.6661606691747528
chr18	50523000	50524000	-0.7622622796911727
chr18	50524000	50525000	-0.04122858720131063
chr18	50526000	50527000	-0.8217363185488181
chr18	50527000	50528000	0.6740781744059051
chr18	50528000	50529000	-0.8543026884546506
chr18	50529000	50530000	-0.5271276028300727
chr18	50530000	50531000	-0.8203104366530257
chr18	50531000	50532000	-1.6780848353951705
chr18	50532000	50533000	-1.5363303829493744
chr18	50536000	50537000	-0.9536384428511481
chr18	50537000	50538000	-1.7974208799381355
chr18	50538000	50539000	-0.6784816286915408
chr18	50539000	50540000	-0.7964518853820755
chr18	50540000	50541000	0.08116509728133973
chr18	50541000	50542000	-0.8880416842277151
chr18	50542000	50543000	1.687339727702405
chr18	50544000	50545000	0.3827656034199606
chr18	50545000	50546000	1.3383961058789564
chr18	50546000	50547000	1.3198551680450017
chr18	50547000	50548000	1.8879452086128372
chr18	50548000	50549000	-0.6216148938187127
chr18	50549000	50550000	0.5081643369972819
chr18	50550000	50551000	-0.2871653371516162
chr18	50552000	50553000	0.07765524287481412
chr18	50553000	50554000	0.2475691635246394
chr18	50554000	50555000	-0.07340937243267506
chr18	50555000	50556000	0.6694403865380698
chr18	50556000	50557000	0.892386129584161
chr18	50557000	50558000	0.8009026907136682
chr18	50558000	50559000	0.8490061227367878
chr18	50560000	50561000	1.660608132953684
chr18	50563000	50564000	0.45034451073182025
chr18	50565000	50566000	1.753150321430553
chr18	50567000	50568000	0.9463307114796375
chr18	50568000	50569000	0.972092347150267
chr18	50569000	50570000	1.9272267348008165
chr18	50571000	50572000	-0.11364875964318925
chr18	50572000	50573000	0.06121823681926994
chr18	50573000	50574000	1.4204060014059512
chr18	50574000	50575000	0.21335865642847948
chr18	50576000	50577000	0.5078240404969214
chr18	50577000	50578000	2.0882688006132097
chr18	50578000	50579000	0.5011042047728478
chr18	50579000	50580000	1.1679694115055417
chr18	50580000	50581000	2.3385835259441796
chr18	50581000	50582000	1.8317208699914445
chr18	50582000	50583000	1.6436360505314853
chr18	50583000	50584000	1.5151518449183814
chr18	50584000	50585000	0.9639326348162477
chr18	50585000	50586000	-0.15104361446705797
chr18	50586000	50587000	-0.4419933233271742
chr18	50587000	50588000	1.9123471013518392
chr18	50588000	50589000	0.4343265630714719
chr18	50590000	50591000	0.14786259991387152
chr18	50592000	50593000	-1.0916321915790255
chr18	50593000	50594000	0.5472654968564763
chr18	50594000	50595000	0.7504573262536696
chr18	50595000	50596000	1.3401313490170772
chr18	50596000	50597000	0.7411898772177516
chr18	50598000	50599000	1.1650733981587178
chr18	50599000	50600000	-0.8929972657790722
chr18	50600000	50601000	-0.02778234871378639
chr18	50602000	50603000	0.12849534111170738
chr18	50603000	50604000	-0.023468025540854875
chr18	50605000	50606000	-0.8118100773020707
chr18	50607000	50608000	0.5708893474484602
chr18	50608000	50609000	2.289785540410507
chr18	50610000	50611000	1.072431442239648
chr18	50611000	50612000	0.020653953423552605
chr18	50612000	50613000	-0.02010009407151276
chr18	50613000	50614000	1.0707922573652762
chr18	50614000	50615000	-1.3863661169757477
chr18	50615000	50616000	1.06810100531728
chr18	50616000	50617000	-1.079466141381667
chr18	50617000	50618000	2.2428991431077554
chr18	50618000	50619000	1.6432360093128142
chr18	50619000	50620000	0.43761092328903045
chr18	50620000	50621000	-0.17690396972879613
chr18	50621000	50622000	0.1048835172144879
chr18	50624000	50625000	-1.2415695007123015
chr18	50625000	50626000	1.123892952712693
chr18	50626000	50627000	1.715336103886051
chr18	50627000	50628000	1.1048130590119722
chr18	50629000	50630000	2.1324027211954393
chr18	50630000	50631000	1.4428425584294793
chr18	50631000	50632000	1.356253443016051
chr18	50633000	50634000	1.932641967385011
chr18	50635000	50636000	0.7653968265571071
chr18	50636000	50637000	1.9156048868573001
chr18	50637000	50638000	1.2417434597194696
chr18	50639000	50640000	-0.7246427112957878
chr18	50643000	50644000	1.9460099973834755
chr18	50644000	50645000	1.7993927286944693
chr18	50645000	50646000	2.3483140766075756
chr18	50646000	50647000	1.1433508351850414
chr18	50647000	50648000	0.5973054400676915
chr18	50648000	50649000	0.9190190926837781
chr18	50649000	50650000	1.989374846621867
chr18	50650000	50651000	1.1732715526247928
chr18	50651000	50652000	1.1752021969255355
chr18	50652000	50653000	1.6083644694368022
chr18	50653000	50654000	2.9313186610493496
chr18	50654000	50655000	1.167533993567063
chr18	50655000	50656000	0.8164709061067028
chr18	50656000	50657000	1.3706711360445398
chr18	50657000	50658000	1.1279096832637492
chr18	50658000	50659000	1.525118839850307
chr18	50659000	50660000	2.6531361318951414
chr18	50660000	50661000	1.18497838230839
chr18	50661000	50662000	1.8962151323318226
chr18	50662000	50663000	0.3184530475277283
chr18	50663000	50664000	3.0845680421188066
chr18	50664000	50665000	6.001643054740054
chr18	50665000	50666000	1.1908846966869306
chr18	50666000	50667000	1.0403037491040945
chr18	50667000	50668000	2.3032929278737124
chr18	50668000	50669000	2.3051385364039945
chr18	50671000	50672000	1.6723952929566883
chr18	50672000	50673000	1.5630640386817438
chr18	50673000	50674000	1.1185022739193795
chr18	50674000	50675000	2.3716414313233156
chr18	50677000	50678000	1.5398914921444642
chr18	50678000	50679000	4.249462492343814
chr18	50679000	50680000	0.7997309519635973
chr18	50681000	50682000	0.14440738145306461
chr18	50682000	50683000	0.8498159546838412
chr18	50683000	50684000	3.721113558216252
chr18	50684000	50685000	2.480015287493199
chr18	50685000	50686000	1.976690906425713
chr18	50686000	50687000	1.7365520414970845
chr18	50687000	50688000	0.7007434008170433
chr18	50690000	50691000	1.533349443909712
chr18	50692000	50693000	1.9647162310352044
chr18	50693000	50694000	1.7105896516723427
chr18	50694000	50695000	0.15365019870358199
chr18	50696000	50697000	2.198884155716924
chr18	50697000	50698000	1.1712002721108379
chr18	50698000	50699000	2.269355840168485
chr18	50699000	50700000	2.0415589559921994
chr18	50700000	50701000	-0.17771259382392066
chr18	50703000	50704000	1.1308796925779152
chr18	50704000	50705000	1.179005116057887
chr18	50705000	50706000	2.279105791618682
chr18	50708000	50709000	0.9473139433482157
chr18	50709000	50710000	2.2543889045863397
chr18	50710000	50711000	2.100371360450631
chr18	50712000	50713000	1.4919827537617634
chr18	50714000	50715000	1.3770089317689835
chr18	50715000	50716000	3.0367366009111385
chr18	50716000	50717000	1.3628875348737366
chr18	50717000	50718000	0.23403448728368842
chr18	50718000	50719000	1.5318831324636288
chr18	50720000	50721000	1.0321412849243454
chr18	50721000	50722000	2.752112696688781
chr18	50722000	50723000	1.7573804780693736
chr18	50723000	50724000	1.9217528474533494
chr18	50724000	50725000	2.188775096230202
chr18	50725000	50726000	1.1846235717888058
chr18	50726000	50727000	2.6841133490502203
chr18	50727000	50728000	1.246624782487698
chr18	50728000	50729000	1.0520745778738947
chr18	50729000	50730000	2.8691107543335344
chr18	50730000	50731000	-0.14963914085159896
chr18	50731000	50732000	2.6634336302195543
chr18	50732000	50733000	1.5567250333929978
chr18	50733000	50734000	2.1002529270340284
chr18	50737000	50738000	0.43970313849301984
chr18	50739000	50740000	0.9787910926757859
chr18	50740000	50741000	0.081466053632833
chr18	50741000	50742000	1.2936712463395774
chr18	50742000	50743000	-1.3515985884935175
chr18	50743000	50744000	1.4470387151100295
chr18	50744000	50745000	-0.3459596303871003
chr18	50745000	50746000	0.3088863952064388
chr18	50747000	50748000	0.05936349952239427
chr18	50748000	50749000	-0.6218531130617098
chr18	50749000	50750000	1.6154071376876113
chr18	50750000	50751000	-0.053847494002330305
chr18	50751000	50752000	-0.4353675047594057
chr18	50752000	50753000	0.3444488852794248
chr18	50753000	50754000	0.3038728888202698
chr18	50754000	50755000	1.1704489612869295
chr18	50755000	50756000	-1.3429867246420877
chr18	50757000	50758000	0.01004553930396076
chr18	50758000	50759000	0.04642481113161059
chr18	50760000	50761000	1.4973740429050073
chr18	50763000	50764000	1.039188213055508
chr18	50764000	50765000	0.5840323974415587
chr18	50765000	50766000	-0.7598042592439969
chr18	50766000	50767000	-1.0465723163330491
chr18	50767000	50768000	-1.447944419462355
chr18	50768000	50769000	0.48506163978807976
chr18	50770000	50771000	-0.7040292404558218
chr18	50772000	50773000	-0.7122793254069928
chr18	50773000	50774000	-2.107878717754144
chr18	50774000	50775000	1.7208028735013776
chr18	50775000	50776000	-0.9784332360508919
chr18	50776000	50777000	-1.9738422610820716
chr18	50777000	50778000	0.22647994392951754
chr18	50778000	50779000	1.2558182387416725
chr18	50779000	50780000	-0.9304627497428212
chr18	50784000	50785000	0.3780260985182447
chr18	50785000	50786000	-1.0751901449626506
chr18	50787000	50788000	-0.2117666545642871
chr18	50788000	50789000	0.6840095517388377
chr18	50790000	50791000	-0.756269174185713
chr18	50793000	50794000	2.2150498493302315
chr18	50794000	50795000	0.06084634047812518
chr18	50795000	50796000	0.2622072257198141
chr18	50796000	50797000	0.6302214241403251
chr18	50797000	50798000	1.7119386522794917
chr18	50798000	50799000	-1.6565780456140704
chr18	50799000	50800000	0.3038842441624334
chr18	50801000	50802000	-1.2207804843184569
chr18	50802000	50803000	-0.10738461733638267
chr18	50803000	50804000	-1.4909819998723879
chr18	50804000	50805000	-0.22665809230995462
chr18	50805000	50806000	0.7329119079245118
chr18	50806000	50807000	-0.1824036744691687
chr18	50807000	50808000	0.4964723214731489
chr18	50810000	50811000	0.6810232533117603
chr18	50812000	50813000	0.2692988048738715
chr18	50813000	50814000	0.04416578826750439
chr18	50814000	50815000	1.2001606824209745
chr18	50815000	50816000	1.0420607585605222
chr18	50816000	50817000	0.07163854892906635
chr18	50819000	50820000	-0.5648400647391455
chr18	50821000	50822000	0.044808728220929295
chr18	50823000	50824000	-1.0867648399620542
chr18	50825000	50826000	-0.5869002430858492
chr18	50827000	50828000	-0.717589179358985
chr18	50829000	50830000	0.4987262215928328
chr18	50830000	50831000	0.7157170752598883
chr18	50831000	50832000	-1.2859584655578944
chr18	50832000	50833000	-1.0670557379641608
chr18	50833000	50834000	0.16317764776174046
chr18	50834000	50835000	-3.0850950830929325
chr18	50839000	50840000	-0.6384810154546464
chr18	50840000	50841000	-2.2855854136181284
chr18	50841000	50842000	0.13019534028666307
chr18	50844000	50845000	-0.7878297179056324
chr18	50845000	50846000	-0.48747491051396774
chr18	50846000	50847000	-0.1784836667687412
chr18	50852000	50853000	0.2650064046065297
chr18	50853000	50854000	-0.9493671557131548
chr18	50854000	50855000	-0.2627055958568041
chr18	50856000	50857000	-0.42605632612464495
chr18	50860000	50861000	-2.1292364926390714
chr18	50861000	50862000	0.5932365686609655
chr18	50864000	50865000	0.6928500821043883
chr18	50867000	50868000	-1.223218677287773
chr18	50869000	50870000	-0.8745961194157633
chr18	50870000	50871000	0.6013859623613769
chr18	50871000	50872000	0.2411392919932712
chr18	50872000	50873000	-0.6607441739805722
chr18	50873000	50874000	-1.598712565354088
chr18	50875000	50876000	-1.4711365828991652
chr18	50876000	50877000	0.7409184230035507
chr18	50877000	50878000	0.4560260077820007
chr18	50878000	50879000	-0.04930171986487528
chr18	50880000	50881000	-2.3551956996570302
chr18	50882000	50883000	-2.060067507733023
chr18	50883000	50884000	0.928151281484792
chr18	50884000	50885000	0.4917913543493321
chr18	50885000	50886000	-1.7032875983314788
chr18	50887000	50888000	-0.06555045121050646
chr18	50889000	50890000	-0.8900897605537529
chr18	50890000	50891000	-1.607789557024878
chr18	50892000	50893000	-0.8921557407985787
chr18	50895000	50896000	0.4078050741021747
chr18	50896000	50897000	0.9522767905696623
chr18	50897000	50898000	-0.09430607675308558
chr18	50898000	50899000	-1.6120480373569854
chr18	50899000	50900000	1.3074181309577573
chr18	50900000	50901000	-0.38495012915511717
chr18	50901000	50902000	-0.2740081851110227
chr18	50902000	50903000	0.4032451174195818
chr18	50903000	50904000	0.10696347956484682
chr18	50905000	50906000	0.29164616369184687
chr18	50906000	50907000	0.47452774929154645
chr18	50907000	50908000	-1.005481546376224
chr18	50911000	50912000	0.06826086390468228
chr18	50912000	50913000	2.0989068376181494
chr18	50913000	50914000	0.31151755700074607
chr18	50914000	50915000	0.7723471592348307
chr18	50915000	50916000	2.4375552437792676
chr18	50916000	50917000	1.2582835784410646
chr18	50917000	50918000	1.3757900921810886
chr18	50919000	50920000	0.5468978720253723
chr18	50920000	50921000	0.09677657404848362
chr18	50921000	50922000	-0.3848002405703988
chr18	50922000	50923000	-0.7466750930105134
chr18	50923000	50924000	2.0563122144075834
chr18	50924000	50925000	0.890489792358107
chr18	50925000	50926000	-0.02425842027730741
chr18	50926000	50927000	-1.703832750201288
chr18	50930000	50931000	2.0240628278180597
chr18	50931000	50932000	0.11361900280727405
chr18	50932000	50933000	-0.45991961885260996
chr18	50933000	50934000	-0.9499616059219756
chr18	50934000	50935000	1.6788682452350137
chr18	50936000	50937000	0.731017828426719
chr18	50937000	50938000	-1.5277824645772626
chr18	50938000	50939000	1.4216587135877066
chr18	50940000	50941000	0.4097707323441677
chr18	50942000	50943000	1.3453940711626207
chr18	50943000	50944000	1.3281663118401323
chr18	50944000	50945000	1.3564444769651127
chr18	50945000	50946000	1.3027962075821022
chr18	50946000	50947000	-1.1881128392174094
chr18	50947000	50948000	-0.06810644433845718
chr18	50949000	50950000	-0.8830207424579699
chr18	50952000	50953000	-0.13695600808083636
chr18	50954000	50955000	0.21530895106069606
chr18	50955000	50956000	-0.4145067163502306
chr18	50957000	50958000	0.08687782237212349
chr18	50958000	50959000	0.7876389110357306
chr18	50961000	50962000	1.8068554142926163
chr18	50962000	50963000	-0.26249704100121746
chr18	50963000	50964000	0.4972674708360308
chr18	50965000	50966000	1.150562831812603
chr18	50966000	50967000	-0.1724824605370816
chr18	50969000	50970000	-1.6726530882574615
chr18	50972000	50973000	-0.0544112634541992
chr18	50973000	50974000	-0.5538774459506641
chr18	50974000	50975000	2.8028001791368315
chr18	50975000	50976000	0.9398424753973552
chr18	50976000	50977000	0.9676719521650524
chr18	50977000	50978000	0.30346541357282725
chr18	50978000	50979000	-0.8519148007475821
chr18	50979000	50980000	0.7484880635153824
chr18	50982000	50983000	2.6216507130155704
chr18	50984000	50985000	2.244294118543461
chr18	50985000	50986000	-0.4460766557876762
chr18	50987000	50988000	1.4994019422805644
chr18	50989000	50990000	1.7915683682556571
chr18	50990000	50991000	2.249815493647602
chr18	50991000	50992000	1.6850926349680408
chr18	50992000	50993000	2.818025891502954
chr18	50993000	50994000	3.74848097424319
chr18	50995000	50996000	1.8866893761865005
chr18	50997000	50998000	-0.20275736293630547
chr18	50998000	50999000	0.159686037653768
chr18	50999000	51000000	2.9190802008516767
chr18	51000000	51001000	1.5786447011867555
chr18	51001000	51002000	1.6492158718779284
chr18	51002000	51003000	-0.26290727355135
chr18	51003000	51004000	0.046576939727310064
chr18	51004000	51005000	1.2073206992710188
chr18	51005000	51006000	0.9963429631141726
chr18	51008000	51009000	2.065480061502325
chr18	51009000	51010000	1.1384125932797757
chr18	51011000	51012000	2.654604980437497
chr18	51012000	51013000	1.0332056350027656
chr18	51013000	51014000	2.4774431942655655
chr18	51014000	51015000	0.08318984721507146
chr18	51017000	51018000	1.7726641483756218
chr18	51018000	51019000	2.027600008079534
chr18	51020000	51021000	1.7497703745304845
chr18	51021000	51022000	0.47590682142373675
chr18	51022000	51023000	0.8425115714644169
chr18	51023000	51024000	0.6901578752760554
chr18	51024000	51025000	0.594510774286064
chr18	51025000	51026000	0.10299844574122963
chr18	51026000	51027000	0.7324829274174396
chr18	51027000	51028000	2.5885593023299838
chr18	51028000	51029000	0.9181737582863182
chr18	51029000	51030000	1.646745991562036
chr18	51030000	51031000	0.9126339222860932
chr18	51031000	51032000	-3.5569931428595365
chr18	51032000	51033000	-1.3309356186978523
chr18	51035000	51036000	-2.5133858973252354
chr18	51036000	51037000	-1.8845238362664396
chr18	51037000	51038000	-2.1894485728091992
chr18	51038000	51039000	-0.935126931512313
chr18	51040000	51041000	-1.499017097800339
chr18	51041000	51042000	-2.958954179511976
chr18	51043000	51044000	-0.8461617989613716
chr18	51044000	51045000	-0.45216487859334603
chr18	51045000	51046000	-1.0222449233128896
chr18	51047000	51048000	0.4379507678842268
chr18	51048000	51049000	2.2737230433184483
chr18	51049000	51050000	-0.07276463612432317
chr18	51051000	51052000	-0.886699094351735
chr18	51052000	51053000	-0.47551153061385093
chr18	51053000	51054000	-1.1735850834536772
chr18	51054000	51055000	0.7994657108434945
chr18	51055000	51056000	-1.7428955842708749
chr18	51057000	51058000	-1.704996972393801
chr18	51059000	51060000	-1.9926441913241448
chr18	51060000	51061000	-0.5382073744888587
chr18	51061000	51062000	-1.7352718141036252
chr18	51063000	51064000	0.39513058090385583
chr18	51064000	51065000	0.8842683877981624
chr18	51065000	51066000	-0.19017089952125107
chr18	51066000	51067000	-1.3372975519491177
chr18	51067000	51068000	1.7442817304748266
chr18	51068000	51069000	-2.16332306828765
chr18	51069000	51070000	-0.2353909397570562
chr18	51070000	51071000	-1.9400045174953433
chr18	51071000	51072000	-2.067518624297917
chr18	51072000	51073000	0.32716351596849236
chr18	51074000	51075000	-0.08100601773732895
chr18	51075000	51076000	0.8907905114548756
chr18	51076000	51077000	1.9294845912957301
chr18	51077000	51078000	1.3902703382054846
chr18	51078000	51079000	3.0673091147048046
chr18	51079000	51080000	-1.723135361623079
chr18	51080000	51081000	-0.8204654709629946
chr18	51081000	51082000	-1.7253324205106266
chr18	51082000	51083000	-0.023296744733718334
chr18	51083000	51084000	-0.918184233690633
chr18	51084000	51085000	2.438788689785519
chr18	51085000	51086000	0.7012303942908272
chr18	51086000	51087000	-0.6862628719032287
chr18	51087000	51088000	0.23282934083741222
chr18	51088000	51089000	-0.44701363360493523
chr18	51089000	51090000	-0.5885809474797217
chr18	51090000	51091000	2.2846477052561176
chr18	51091000	51092000	0.5922442662767956
chr18	51092000	51093000	1.502408297116552
chr18	51094000	51095000	-0.10484816310660151
chr18	51095000	51096000	3.4793629036439824
chr18	51096000	51097000	1.4670802393442206
chr18	51097000	51098000	1.8287193218425646
chr18	51098000	51099000	0.4029141595073717
chr18	51099000	51100000	0.6680293762414391
chr18	51100000	51101000	1.6086764445282733
chr18	51101000	51102000	2.0670040095247946
chr18	51103000	51104000	0.37201099838178264
chr18	51104000	51105000	-0.06872069796990884
chr18	51106000	51107000	0.5661906994741144
chr18	51107000	51108000	2.026503881598612
chr18	51108000	51109000	-0.0793628695054185
chr18	51109000	51110000	-0.572112957446828
chr18	51110000	51111000	1.4081662452596597
chr18	51111000	51112000	-1.0482067254520535
chr18	51112000	51113000	0.8850921501585413
chr18	51113000	51114000	0.16683935720058699
chr18	51114000	51115000	0.8843243817001835
chr18	51115000	51116000	0.3715152904981911
chr18	51118000	51119000	0.4769923067659445
chr18	51119000	51120000	-0.25291764596817645
chr18	51120000	51121000	0.2957186110048424
chr18	51121000	51122000	1.3743527553731774
chr18	51122000	51123000	-0.11055199625923431
chr18	51123000	51124000	0.5163625724216473
chr18	51124000	51125000	-0.4133200413720321
chr18	51125000	51126000	1.5576060366522662
chr18	51126000	51127000	0.6865839323905772
chr18	51127000	51128000	1.2792995413491877
chr18	51132000	51133000	1.9825581681998672
chr18	51133000	51134000	1.9939335632490178
chr18	51134000	51135000	0.2797924627067668
chr18	51136000	51137000	1.1981304660273449
chr18	51138000	51139000	0.2008417721036988
chr18	51141000	51142000	1.3274840035533086
chr18	51142000	51143000	1.4260474562989625
chr18	51143000	51144000	0.30254136132408693
chr18	51144000	51145000	1.1689608463301344
chr18	51145000	51146000	-0.2035913250815887
chr18	51147000	51148000	0.5454047622141405
chr18	51148000	51149000	0.4573950843474584
chr18	51150000	51151000	0.22836131892440661
chr18	51152000	51153000	0.8858889162461262
chr18	51154000	51155000	1.5958120670677243
chr18	51155000	51156000	-2.1485033394749675
chr18	51159000	51160000	-0.36716888705919887
chr18	51162000	51163000	0.7849107125414019
chr18	51163000	51164000	0.99867570143455
chr18	51164000	51165000	1.5679427179991783
chr18	51165000	51166000	1.1547822073561462
chr18	51167000	51168000	0.7761570867928131
chr18	51168000	51169000	1.4169503091636122
chr18	51169000	51170000	1.5723650858259637
chr18	51170000	51171000	0.11006394118684229
chr18	51172000	51173000	-0.729790124892815
chr18	51173000	51174000	-1.2484123876449749
chr18	51174000	51175000	1.3143997161039347
chr18	51175000	51176000	1.3431664070929066
chr18	51176000	51177000	2.142592622068942
chr18	51177000	51178000	4.215767913817219
chr18	51179000	51180000	0.47957846430151047
chr18	51180000	51181000	1.7592126493786169
chr18	51181000	51182000	-0.9364273999807556
chr18	51182000	51183000	-1.9208211403266746
chr18	51183000	51184000	0.1743244162236338
chr18	51184000	51185000	-0.4600117243291892
chr18	51185000	51186000	0.29340764831979127
chr18	51186000	51187000	2.041583063340778
chr18	51187000	51188000	1.0790032927544215
chr18	51188000	51189000	0.16631407730192507
chr18	51189000	51190000	-0.14075991386289943
chr18	51190000	51191000	0.028850423642312516
chr18	51191000	51192000	0.8375485885557845
chr18	51192000	51193000	-0.5209232727269993
chr18	51193000	51194000	0.3644291381925949
chr18	51194000	51195000	0.722208505220876
chr18	51195000	51196000	-2.777291641560535
chr18	51196000	51197000	1.6230644757817496
chr18	51197000	51198000	3.0221862732723133
chr18	51199000	51200000	-0.520487954303044
chr18	51200000	51201000	-0.8192113525783095
chr18	51201000	51202000	-0.10636303630838749
chr18	51202000	51203000	-0.9437019688074242
chr18	51204000	51205000	-1.6069721562037844
chr18	51205000	51206000	0.053812716481371696
chr18	51206000	51207000	1.2124074225868906
chr18	51209000	51210000	-0.03246368922801822
chr18	51210000	51211000	-1.0122997289899414
chr18	51211000	51212000	0.1876399201350009
chr18	51212000	51213000	-0.004962280531979987
chr18	51213000	51214000	1.2247241890335814
chr18	51214000	51215000	-0.4725812372941136
chr18	51215000	51216000	-1.4908679846320303
chr18	51218000	51219000	0.268797557022128
chr18	51219000	51220000	0.09031093019235657
chr18	51220000	51221000	-1.0354222928126522
chr18	51221000	51222000	-0.8681535890252872
chr18	51222000	51223000	0.228721548441109
chr18	51223000	51224000	-0.5418774952889369
chr18	51224000	51225000	-1.4920722095708991
chr18	51225000	51226000	-0.241618622677493
chr18	51226000	51227000	-0.4654246419303523
chr18	51227000	51228000	-1.3152086617160272
chr18	51228000	51229000	-1.2896994070297338
chr18	51229000	51230000	-0.9072735569867956
chr18	51230000	51231000	-1.0468619080405284
chr18	51231000	51232000	0.02008281578782093
chr18	51232000	51233000	-0.5405529975149511
chr18	51233000	51234000	-0.520935886557889
chr18	51234000	51235000	-0.2983571091395806
chr18	51235000	51236000	-1.3457546027234273
chr18	51236000	51237000	-0.9660794815507208
chr18	51237000	51238000	-2.66514246482844
chr18	51238000	51239000	-0.30672751336143705
chr18	51239000	51240000	0.3215438505210153
chr18	51240000	51241000	-0.18316625773407047
chr18	51241000	51242000	-1.3614926649095762
chr18	51242000	51243000	-2.4233718827456228
chr18	51244000	51245000	0.5060286987694563
chr18	51245000	51246000	-2.5710020172924257
chr18	51247000	51248000	0.17894352892722343
chr18	51249000	51250000	-1.6625417722593763
chr18	51250000	51251000	0.5520541414111374
chr18	51251000	51252000	-0.7333045943326316
chr18	51253000	51254000	0.8215283840138324
chr18	51254000	51255000	-0.9389094167190033
chr18	51255000	51256000	-1.7438453182933047
chr18	51256000	51257000	-0.68490953763732
chr18	51257000	51258000	0.5600236982215226
chr18	51258000	51259000	-0.29684961355341094
chr18	51259000	51260000	-1.7062014246223534
chr18	51260000	51261000	-1.137118849592782
chr18	51261000	51262000	0.555957920318279
chr18	51262000	51263000	-0.7616300784750177
chr18	51263000	51264000	-0.45891889856802376
chr18	51264000	51265000	-0.2544912395799495
chr18	51266000	51267000	-1.0061302255823181
chr18	51267000	51268000	0.45001953728253563
chr18	51268000	51269000	1.9538775833138786
chr18	51269000	51270000	0.22087785042909433
chr18	51270000	51271000	-1.3989471022268645
chr18	51271000	51272000	-0.9427465815376348
chr18	51272000	51273000	-0.5231578152748472
chr18	51273000	51274000	-0.4555384855810873
chr18	51278000	51279000	-0.9102246871012215
chr18	51279000	51280000	0.23388685504074933
chr18	51280000	51281000	-0.9526955380772019
chr18	51281000	51282000	-1.404908659927871
chr18	51282000	51283000	1.2705346423648736
chr18	51283000	51284000	0.5201344246557666
chr18	51285000	51286000	0.23176000195775773
chr18	51286000	51287000	-2.4951229781950777
chr18	51287000	51288000	1.0886836314777024
chr18	51288000	51289000	0.32536527671012583
chr18	51289000	51290000	-1.504285766627185
chr18	51290000	51291000	0.9758799827058507
chr18	51292000	51293000	1.1912919093952437
chr18	51293000	51294000	-1.2863557820791975
chr18	51295000	51296000	0.8004076615932578
chr18	51296000	51297000	-1.1113932949781107
chr18	51297000	51298000	-0.25761563660713127
chr18	51298000	51299000	0.4877558083483011
chr18	51301000	51302000	0.3337115405248009
chr18	51303000	51304000	-1.6935048847930405
chr18	51304000	51305000	-0.3538891112241514
chr18	51305000	51306000	-2.188058442062632
chr18	51306000	51307000	-0.12371127732471585
chr18	51308000	51309000	0.4218663841864532
chr18	51309000	51310000	-0.36655607347996044
chr18	51310000	51311000	-0.33388070861245484
chr18	51311000	51312000	-0.9376683218056406
chr18	51312000	51313000	-1.5262420554518135
chr18	51313000	51314000	-0.20521650759349885
chr18	51314000	51315000	2.0764790928475785
chr18	51315000	51316000	-0.20952507552503724
chr18	51316000	51317000	0.3177011102299978
chr18	51317000	51318000	0.5387361164402606
chr18	51321000	51322000	0.6587896714793193
chr18	51322000	51323000	0.23913370308462564
chr18	51323000	51324000	-0.7944319869526933
chr18	51324000	51325000	-1.3793371282187854
chr18	51325000	51326000	0.8668862047662768
chr18	51327000	51328000	0.4477740923181177
chr18	51328000	51329000	-0.8608881422246407
chr18	51329000	51330000	-0.3447234789700005
chr18	51330000	51331000	-0.8526153634998136
chr18	51331000	51332000	-1.3819821969435382
chr18	51332000	51333000	0.5627587134660229
chr18	51335000	51336000	-1.3412588953238551
chr18	51336000	51337000	-1.4575896753436124
chr18	51337000	51338000	-1.1181816667211155
chr18	51338000	51339000	-0.8899668599983656
chr18	51340000	51341000	-0.2235104201456741
chr18	51341000	51342000	-1.9695330021434798
chr18	51342000	51343000	-0.014939351920009992
chr18	51343000	51344000	-0.038205485852813574
chr18	51344000	51345000	-2.655035635407295
chr18	51345000	51346000	0.5241993688868948
chr18	51346000	51347000	1.279132613520874
chr18	51347000	51348000	0.5031001493396728
chr18	51348000	51349000	0.19953259976665869
chr18	51349000	51350000	0.300612684129782
chr18	51350000	51351000	1.6259227167667145
chr18	51351000	51352000	0.36101158026733954
chr18	51352000	51353000	-0.6362172261095176
chr18	51353000	51354000	0.41594186276061695
chr18	51354000	51355000	-0.4252969148148859
chr18	51355000	51356000	-1.664173116261405
chr18	51356000	51357000	0.10156525049695536
chr18	51358000	51359000	0.39472608490285227
chr18	51359000	51360000	0.7327441888306864
chr18	51361000	51362000	-0.7748842147620393
chr18	51362000	51363000	0.7181083323669161
chr18	51363000	51364000	1.963676863064475
chr18	51364000	51365000	-0.8148880915204738
chr18	51365000	51366000	0.4405278050569014
chr18	51366000	51367000	-1.3836050006889449
chr18	51367000	51368000	-1.0994741798197452
chr18	51368000	51369000	0.03352336764303855
chr18	51370000	51371000	1.2399017740714273
chr18	51371000	51372000	-0.33313128141747
chr18	51373000	51374000	0.005348574452644477
chr18	51374000	51375000	-0.43252120513928016
chr18	51375000	51376000	0.7360555126401859
chr18	51376000	51377000	-1.0245550232143952
chr18	51378000	51379000	1.1170260027517434
chr18	51379000	51380000	0.34592231081581887
chr18	51380000	51381000	-1.1916669868319363
chr18	51381000	51382000	0.38998081705384435
chr18	51382000	51383000	0.7175777913390587
chr18	51383000	51384000	1.3955870339243601
chr18	51386000	51387000	-1.1025872906735152
chr18	51387000	51388000	0.16865009064561765
chr18	51388000	51389000	-1.8519537336341938
chr18	51389000	51390000	-0.3678721539379675
chr18	51391000	51392000	-1.0645028708692978
chr18	51392000	51393000	-1.0425263444996067
chr18	51393000	51394000	-0.5826805559697704
chr18	51394000	51395000	-0.1435286796514376
chr18	51395000	51396000	-0.09060552406675983
chr18	51397000	51398000	0.5045900890801163
chr18	51399000	51400000	0.5952306484121608
chr18	51400000	51401000	0.7269944697552574
chr18	51403000	51404000	-0.5261303821118831
chr18	51404000	51405000	-0.7538702596546075
chr18	51407000	51408000	-2.315158792330187
chr18	51408000	51409000	-1.9149342029682015
chr18	51409000	51410000	-2.641018029956797
chr18	51411000	51412000	-3.2565960618947254
chr18	51412000	51413000	-1.448625778056206
chr18	51413000	51414000	-0.8695055049750243
chr18	51417000	51418000	0.23367699794660354
chr18	51418000	51419000	0.2700657742605927
chr18	51420000	51421000	1.1747766687454964
chr18	51421000	51422000	-0.3244323924417517
chr18	51422000	51423000	-0.23070744032426463
chr18	51424000	51425000	0.0385058711624128
chr18	51426000	51427000	-0.11687156802051961
chr18	51429000	51430000	-0.3744534934314084
chr18	51430000	51431000	0.4960603295867894
chr18	51431000	51432000	0.15665964659428222
chr18	51432000	51433000	2.109048538250231
chr18	51437000	51438000	1.0496081451723922
chr18	51438000	51439000	-0.47905697624048077
chr18	51440000	51441000	0.9317745890918829
chr18	51441000	51442000	-0.30333940496740863
chr18	51447000	51448000	1.3191315076502887
chr18	51448000	51449000	2.281742949054991
chr18	51449000	51450000	-0.3842136246223219
chr18	51450000	51451000	1.3390584894077806
chr18	51452000	51453000	-0.6919137951838106
chr18	51453000	51454000	-0.44832261159580683
chr18	51455000	51456000	-0.7215180051005201
chr18	51456000	51457000	-0.780424877857089
chr18	51457000	51458000	-0.7811258260226883
chr18	51458000	51459000	-0.9321057815209853
chr18	51459000	51460000	-1.011052635349263
chr18	51460000	51461000	-1.941104703861227
chr18	51461000	51462000	-0.5921661058093559
chr18	51463000	51464000	-0.7714281051904055
chr18	51465000	51466000	1.1029568881631993
chr18	51466000	51467000	-1.0650067779780725
chr18	51468000	51469000	0.6150529195030233
chr18	51469000	51470000	-0.9249704327952205
chr18	51471000	51472000	0.33343549337844935
chr18	51472000	51473000	0.44013429352669375
chr18	51473000	51474000	2.5003872268213048
chr18	51474000	51475000	-2.1475139853642387
chr18	51475000	51476000	-0.020718111245005447
chr18	51476000	51477000	1.077963331145162
chr18	51477000	51478000	-1.9944278819055878
chr18	51478000	51479000	1.331238405305284
chr18	51479000	51480000	-0.2996678916061137
chr18	51480000	51481000	-2.847959292487715
chr18	51482000	51483000	-1.002174718098315
chr18	51483000	51484000	2.348657441167715
chr18	51484000	51485000	-0.6945610827298203
chr18	51485000	51486000	1.169940527371416
chr18	51486000	51487000	-0.2923170474896715
chr18	51487000	51488000	1.2593061029832588
chr18	51489000	51490000	-0.8543555524063596
chr18	51490000	51491000	0.554371473072198
chr18	51491000	51492000	0.7970969307428386
chr18	51492000	51493000	0.1299092389313693
chr18	51493000	51494000	0.1610181895307903
chr18	51494000	51495000	-0.12144954864766788
chr18	51495000	51496000	-1.305262856679545
chr18	51496000	51497000	-1.4780968548059663
chr18	51497000	51498000	-2.2507119000814875
chr18	51498000	51499000	-0.798557117219925
chr18	51499000	51500000	0.534459581533506
chr18	51500000	51501000	0.13587462208085554
chr18	51501000	51502000	-1.2281778221590454
chr18	51502000	51503000	-0.010539065652455893
chr18	51503000	51504000	-1.0793012765248833
chr18	51504000	51505000	-2.172141897173359
chr18	51505000	51506000	-0.5807725370950846
chr18	51506000	51507000	0.0878904983989534
chr18	51507000	51508000	-0.004535782881220538
chr18	51509000	51510000	-1.0444451738084015
chr18	51511000	51512000	-0.9746799972680235
chr18	51512000	51513000	-0.7580092849318832
chr18	51513000	51514000	-0.20393618101387967
chr18	51514000	51515000	-0.3209930922972117
chr18	51517000	51518000	0.30139359355544737
chr18	51518000	51519000	1.3787128481990039
chr18	51519000	51520000	-1.0253059327617777
chr18	51520000	51521000	0.48181169169955806
chr18	51521000	51522000	-1.1607313577574285
chr18	51522000	51523000	1.2190558200157697
chr18	51523000	51524000	2.349693338824615
chr18	51524000	51525000	-0.42255393660920926
chr18	51525000	51526000	-0.9627329080101
chr18	51526000	51527000	-0.41104791007665825
chr18	51527000	51528000	-1.317943367615656
chr18	51528000	51529000	-0.7969042139675374
chr18	51529000	51530000	-0.6996399361358226
chr18	51531000	51532000	0.7309898140603924
chr18	51532000	51533000	-1.521099347900347
chr18	51534000	51535000	-3.6571790230653147
chr18	51536000	51537000	0.5495784812295824
chr18	51537000	51538000	-0.33503789498752823
chr18	51539000	51540000	-1.4604812450936293
chr18	51540000	51541000	0.7379914530796879
chr18	51541000	51542000	-1.5820252567464037
chr18	51542000	51543000	-1.012195824042108
chr18	51543000	51544000	0.45753714111724164
chr18	51544000	51545000	-1.2897813824855127
chr18	51547000	51548000	-0.1589951299864814
chr18	51548000	51549000	0.18698086103171216
chr18	51550000	51551000	-0.776946022464737
chr18	51551000	51552000	0.2520295173649175
chr18	51553000	51554000	0.34688094536307484
chr18	51554000	51555000	0.4665983790721712
chr18	51555000	51556000	0.5940470724081648
chr18	51556000	51557000	1.484934534474822
chr18	51557000	51558000	1.0087724171868604
chr18	51558000	51559000	1.3344488278850197
chr18	51561000	51562000	0.441439642885751
chr18	51562000	51563000	-0.9538254917945291
chr18	51563000	51564000	-0.3283941123596817
chr18	51564000	51565000	1.228303625155062
chr18	51565000	51566000	-2.443212178858763
chr18	51566000	51567000	1.225727707737203
chr18	51567000	51568000	0.7575476642957593
chr18	51568000	51569000	-0.4259640071155969
chr18	51569000	51570000	-1.7690494209557666
chr18	51570000	51571000	0.31136500831865543
chr18	51571000	51572000	1.0319298308765745
chr18	51572000	51573000	0.5762420199932452
chr18	51573000	51574000	-0.5068324155606282
chr18	51574000	51575000	-1.1187166452216533
chr18	51576000	51577000	0.027131386655914386
chr18	51577000	51578000	-2.3921971329428455
chr18	51578000	51579000	-0.6819673540410304
chr18	51579000	51580000	0.8327091129211754
chr18	51580000	51581000	-1.9288885252941814
chr18	51582000	51583000	-0.6232032076801372
chr18	51583000	51584000	-1.517993457363728
chr18	51584000	51585000	-0.3464215487226809
chr18	51585000	51586000	-1.7482941796789302
chr18	51586000	51587000	-1.2167282447438006
chr18	51587000	51588000	-1.7056365815344992
chr18	51588000	51589000	-0.5862568303252685
chr18	51590000	51591000	-0.5820659877627601
chr18	51591000	51592000	-0.9706703117526132
chr18	51592000	51593000	-1.8434607932609492
chr18	51593000	51594000	-2.4955479252607207
chr18	51594000	51595000	0.7106175155846501
chr18	51595000	51596000	-1.145442082764461
chr18	51596000	51597000	-2.459236577736645
chr18	51597000	51598000	-1.3535213844431613
chr18	51598000	51599000	-2.1021062289251
chr18	51599000	51600000	-0.1466477575393909
chr18	51600000	51601000	0.7303300721018657
chr18	51601000	51602000	0.7490288151690209
chr18	51602000	51603000	0.939768276862306
chr18	51603000	51604000	-1.5508835368983125
chr18	51604000	51605000	-0.23268196421628645
chr18	51605000	51606000	-2.0931406060098805
chr18	51606000	51607000	-2.5825670825431177
chr18	51607000	51608000	-0.5189670388228756
chr18	51608000	51609000	-2.311950906711975
chr18	51609000	51610000	0.7076804704589018
chr18	51610000	51611000	-2.5227928563051703
chr18	51611000	51612000	-0.2831320006958014
chr18	51612000	51613000	-1.5569547717944496
chr18	51614000	51615000	0.02357215031446385
chr18	51615000	51616000	1.0724830771781855
chr18	51616000	51617000	-0.2831594707514673
chr18	51618000	51619000	2.2507963948798473
chr18	51619000	51620000	0.9967928812466748
chr18	51620000	51621000	0.7476471986849194
chr18	51621000	51622000	1.2155012962250833
chr18	51622000	51623000	0.8429536935973849
chr18	51623000	51624000	0.6015929946724023
chr18	51624000	51625000	-1.8374687616219587
chr18	51625000	51626000	-0.7293576316948873
chr18	51626000	51627000	1.0298648071367187
chr18	51627000	51628000	-2.1606864659075207
chr18	51629000	51630000	-2.303619293680909
chr18	51630000	51631000	0.22162228014321114
chr18	51631000	51632000	-2.201807998683142
chr18	51632000	51633000	-1.9748777799881805
chr18	51633000	51634000	-2.6876328634784445
chr18	51634000	51635000	-2.30065707516328
chr18	51635000	51636000	-1.2326355797185593
chr18	51636000	51637000	-3.1043914422493737
chr18	51637000	51638000	-1.3671270160240536
chr18	51638000	51639000	-2.646524352211515
chr18	51639000	51640000	-1.3594426138290812
chr18	51640000	51641000	-0.07665417115463366
chr18	51641000	51642000	-1.8863519995712466
chr18	51642000	51643000	-0.6480284669735283
chr18	51643000	51644000	0.6772574342661739
chr18	51644000	51645000	-1.008363361384336
chr18	51645000	51646000	0.030407478846942275
chr18	51646000	51647000	-1.0825389973891055
chr18	51647000	51648000	0.656018534298387
chr18	51648000	51649000	-1.3973874783976794
chr18	51649000	51650000	-0.48601856551117056
chr18	51650000	51651000	-0.5854265483182809
chr18	51651000	51652000	-1.0874012291900208
chr18	51653000	51654000	0.7649815641240291
chr18	51654000	51655000	-0.36671659306401244
chr18	51655000	51656000	-0.3596859249633201
chr18	51656000	51657000	-0.3014081593726538
chr18	51658000	51659000	0.213462730792535
chr18	51659000	51660000	-0.1403816423344739
chr18	51660000	51661000	-1.3220172655903517
chr18	51661000	51662000	-2.132460006577415
chr18	51662000	51663000	-0.4236055515169989
chr18	51663000	51664000	-0.5520478822170889
chr18	51665000	51666000	-1.209936393324311
chr18	51666000	51667000	-0.8681337754163789
chr18	51668000	51669000	-0.8679725751365464
chr18	51673000	51674000	-1.5916054596812927
chr18	51674000	51675000	0.11564855888141423
chr18	51675000	51676000	-2.127936430204899
chr18	51678000	51679000	-2.089103563793935
chr18	51679000	51680000	-1.944043968828128
chr18	51680000	51681000	-3.0065532100177297
chr18	51681000	51682000	-4.81722278120008
chr18	51682000	51683000	-3.3486828172794953
chr18	51683000	51684000	-3.2889064711488514
chr18	51684000	51685000	-1.777339342865203
chr18	51685000	51686000	-2.151110520065145
chr18	51686000	51687000	-0.07897703427913898
chr18	51687000	51688000	-2.3264809609046644
chr18	51688000	51689000	-1.2350177804847435
chr18	51690000	51691000	-2.388612116565361
chr18	51691000	51692000	-1.2781344564538932
chr18	51692000	51693000	-1.7474357714950242
chr18	51693000	51694000	-0.9341789642061433
chr18	51694000	51695000	-1.5537895372549906
chr18	51695000	51696000	0.2159083594785997
chr18	51696000	51697000	-0.6546593634286675
chr18	51697000	51698000	0.2239577517606236
chr18	51698000	51699000	-2.04340133785273
chr18	51699000	51700000	-2.2689091343157983
chr18	51701000	51702000	-6.497226436878305
chr18	51702000	51703000	-8.449609155235837
chr18	51704000	51705000	-7.84699152696419
chr18	51705000	51706000	-7.221131956965702
chr18	51706000	51707000	-5.095715291175393
chr18	51707000	51708000	-1.741284140388389
chr18	51708000	51709000	-3.4765057196775078
chr18	51709000	51710000	-1.969589790702485
chr18	51710000	51711000	-0.7436037495937514
chr18	51711000	51712000	-0.40822552683259483
chr18	51712000	51713000	-3.0230335966641397
chr18	51713000	51714000	-4.010365524057952
chr18	51714000	51715000	-1.2116234694191512
chr18	51715000	51716000	-3.1280749522588476
chr18	51716000	51717000	-2.9775353370819957
chr18	51717000	51718000	-0.1275688769252371
chr18	51718000	51719000	-1.6585525374005121
chr18	51721000	51722000	-1.100360061759166
chr18	51722000	51723000	-0.6170263619115877
chr18	51723000	51724000	0.5793512360835531
chr18	51724000	51725000	-0.2777723116261903
chr18	51725000	51726000	0.6862683931240438
chr18	51726000	51727000	-0.5095332988189124
chr18	51727000	51728000	-0.18625970565142622
chr18	51728000	51729000	-1.172310824875565
chr18	51729000	51730000	-0.40104902908030227
chr18	51730000	51731000	-0.43571208209184537
chr18	51731000	51732000	0.19464107180470688
chr18	51732000	51733000	-0.5528655296164369
chr18	51733000	51734000	0.3523767971295516
chr18	51734000	51735000	0.3328358923433757
chr18	51735000	51736000	0.010026188536547275
chr18	51736000	51737000	0.843487519903764
chr18	51737000	51738000	-2.2532108174138252
chr18	51738000	51739000	-2.611057905128154
chr18	51739000	51740000	-2.6354372154439605
chr18	51740000	51741000	-3.6560817822163285
chr18	51747000	51748000	-4.643334982317004
chr18	51748000	51749000	-3.0623853433854777
chr18	51749000	51750000	-2.4776383696285924
chr18	51750000	51751000	-0.3675372448189159
chr18	51751000	51752000	-1.870951179842481
chr18	51752000	51753000	-0.7378748003134332
chr18	51754000	51755000	0.5031829402594511
chr18	51755000	51756000	-1.587411903907714
chr18	51756000	51757000	0.23206901982880251
chr18	51757000	51758000	-1.4616692415483388
chr18	51758000	51759000	-0.9633451181171552
chr18	51759000	51760000	-3.1971259712702707
chr18	51760000	51761000	-2.3537728635463897
chr18	51761000	51762000	-2.1582002714769057
chr18	51762000	51763000	-2.6343082091858956
chr18	51763000	51764000	-0.16318093382941576
chr18	51764000	51765000	-1.5885949088537945
chr18	51765000	51766000	-0.0917077731740503
chr18	51766000	51767000	-1.203825050211058
chr18	51767000	51768000	0.03698209248360684
chr18	51768000	51769000	-0.14934736492111647
chr18	51769000	51770000	-0.015309369144413122
chr18	51770000	51771000	-2.122431622031091
chr18	51771000	51772000	-2.2158361654841747
chr18	51772000	51773000	-2.085095431992651
chr18	51773000	51774000	-1.999908814635354
chr18	51774000	51775000	-3.0311505235823213
chr18	51775000	51776000	-2.837546938531345
chr18	51777000	51778000	-1.2300487642837965
chr18	51778000	51779000	-1.5186610419019435
chr18	51779000	51780000	-1.7353216689399449
chr18	51780000	51781000	-0.6962902484691981
chr18	51782000	51783000	-0.17588449957342414
chr18	51784000	51785000	-0.34578133788367377
chr18	51785000	51786000	-1.4467976913727347
chr18	51786000	51787000	-1.3677973922101234
chr18	51787000	51788000	-4.023643148122519
chr18	51788000	51789000	-0.16423992496584325
chr18	51789000	51790000	-1.24188507395614
chr18	51790000	51791000	-0.6220568997369172
chr18	51792000	51793000	-1.7150620398164487
chr18	51793000	51794000	-1.2359799210696545
chr18	51794000	51795000	0.024374969154983762
chr18	51795000	51796000	-1.058805304964993
chr18	51796000	51797000	0.2105112978617095
chr18	51797000	51798000	-3.0213962860709134
chr18	51798000	51799000	0.7076553018688421
chr18	51799000	51800000	-2.583591915505582
chr18	51800000	51801000	-0.9292993049139687
chr18	51801000	51802000	-0.7312721746348871
chr18	51802000	51803000	-1.7725774850623188
chr18	51803000	51804000	-1.750022511183946
chr18	51804000	51805000	-0.49638931798934566
chr18	51805000	51806000	-1.2708487298879694
chr18	51806000	51807000	-1.2229177415519616
chr18	51807000	51808000	-4.721847841541445
chr18	51808000	51809000	-1.7910602694204496
chr18	51809000	51810000	-0.9456380900579475
chr18	51810000	51811000	-1.4228107682303013
chr18	51811000	51812000	-1.158770639442043
chr18	51812000	51813000	-0.6794956986196716
chr18	51813000	51814000	-1.5836880603122732
chr18	51814000	51815000	-0.6938765139260117
chr18	51815000	51816000	-0.18316323844382998
chr18	51816000	51817000	-1.4320593479469264
chr18	51817000	51818000	0.270490654389325
chr18	51818000	51819000	-0.7739555966619315
chr18	51819000	51820000	0.15976519998937147
chr18	51820000	51821000	-0.24909852518628522
chr18	51821000	51822000	-1.1531376913015612
chr18	51822000	51823000	-1.7165156890066495
chr18	51823000	51824000	-0.628909788939187
chr18	51824000	51825000	-0.9656091210307229
chr18	51825000	51826000	-1.2723059073092415
chr18	51826000	51827000	-1.1152546007428223
chr18	51827000	51828000	-2.5370417123812046
chr18	51828000	51829000	-2.7141825043238104
chr18	51829000	51830000	-7.959943715385548
chr18	51831000	51832000	-5.269558286055919
chr18	51834000	51835000	-0.609284385892196
chr18	51835000	51836000	-1.0267911308064894
chr18	51836000	51837000	-0.5289244238873407
chr18	51837000	51838000	-1.11019507412661
chr18	51838000	51839000	0.14379408380641265
chr18	51839000	51840000	-0.8128122380493035
chr18	51840000	51841000	-1.8230906651195422
chr18	51842000	51843000	-0.841769317119556
chr18	51843000	51844000	-1.0414878709603463
chr18	51845000	51846000	-0.414071263161903
chr18	51846000	51847000	1.3212577662414329
chr18	51847000	51848000	0.7097220510200651
chr18	51848000	51849000	-1.4853397130686041
chr18	51850000	51851000	-1.441364929667819
chr18	51851000	51852000	-0.7237407461389956
chr18	51852000	51853000	-0.5610860973700076
chr18	51853000	51854000	-0.2630840512396599
chr18	51854000	51855000	-0.9946563372495895
chr18	51855000	51856000	-0.9306985723840366
chr18	51856000	51857000	-0.13643763956834123
chr18	51858000	51859000	-1.0728549444438114
chr18	51861000	51862000	-1.4832110593694077
chr18	51862000	51863000	-1.6818098827871266
chr18	51863000	51864000	-0.9653998326444568
chr18	51865000	51866000	-2.925688712649543
chr18	51866000	51867000	-2.349278684173143
chr18	51867000	51868000	-1.7966431829929477
chr18	51869000	51870000	-2.550628880028838
chr18	51870000	51871000	-2.7037305071393463
chr18	51871000	51872000	-3.931910650419179
chr18	51872000	51873000	-2.0346601188397044
chr18	51873000	51874000	-3.3256357309070497
chr18	51874000	51875000	-2.3481114910498855
chr18	51875000	51876000	-2.9583928189642044
chr18	51876000	51877000	-2.774888540449926
chr18	51877000	51878000	-2.6516468785597676
chr18	51878000	51879000	-2.253704344730378
chr18	51879000	51880000	-2.974133126122854
chr18	51880000	51881000	-1.5658645070007853
chr18	51881000	51882000	-1.9864556357644723
chr18	51882000	51883000	-1.5497611822474064
chr18	51883000	51884000	-2.7394208602274883
chr18	51884000	51885000	-3.080788884067961
chr18	51885000	51886000	-1.698986624265769
chr18	51886000	51887000	-2.014542896812667
chr18	51888000	51889000	-3.9733573480133706
chr18	51889000	51890000	-2.5122599151893374
chr18	51890000	51891000	-2.345436169077213
chr18	51891000	51892000	-2.794273465637583
chr18	51892000	51893000	-2.252384286346831
chr18	51893000	51894000	-3.641112363782124
chr18	51894000	51895000	-0.9242788179017083
chr18	51895000	51896000	-2.002645431461661
chr18	51896000	51897000	-1.5903329616407587
chr18	51900000	51901000	-0.4484564007226004
chr18	51901000	51902000	-0.9753776425880238
chr18	51902000	51903000	-1.1432166317070798
chr18	51903000	51904000	-2.1423472675181565
chr18	51904000	51905000	-0.8180144915245134
chr18	51905000	51906000	-2.8126962421350363
chr18	51906000	51907000	-0.5640280768872444
chr18	51907000	51908000	-1.9068933676737208
chr18	51908000	51909000	-2.282281103921084
chr18	51909000	51910000	-1.104412982201845
chr18	51910000	51911000	-1.2765744948946636
chr18	51911000	51912000	-1.8902470432957736
chr18	51912000	51913000	-2.9399121561116703
chr18	51913000	51914000	-0.6736088476612
chr18	51914000	51915000	-2.0310780810926494
chr18	51915000	51916000	-2.4492345056105065
chr18	51916000	51917000	-2.3832996055588955
chr18	51917000	51918000	-1.9020116119848298
chr18	51918000	51919000	-1.6114096051748035
chr18	51919000	51920000	-1.8274549041417665
chr18	51920000	51921000	-0.9858567529742488
chr18	51921000	51922000	-0.7882682120812634
chr18	51922000	51923000	-1.9537148828387096
chr18	51923000	51924000	-2.9347105664825963
chr18	51924000	51925000	-2.8778222880239106
chr18	51925000	51926000	-2.8022892342700114
chr18	51926000	51927000	-2.1055007793878455
chr18	51927000	51928000	-4.10139026217049
chr18	51928000	51929000	-1.198721430497806
chr18	51929000	51930000	-1.0663348596481756
chr18	51930000	51931000	-2.0475243279736848
chr18	51931000	51932000	-2.0946225223054014
chr18	51932000	51933000	-0.8404576494935792
chr18	51933000	51934000	-1.6378361883218904
chr18	51934000	51935000	-2.043221057407751
chr18	51935000	51936000	-2.545682096826873
chr18	51936000	51937000	-1.201024672206143
chr18	51937000	51938000	-2.84687948997219
chr18	51938000	51939000	-1.3403818170459603
chr18	51939000	51940000	-0.31903789006346794
chr18	51940000	51941000	-0.767377979754322
chr18	51941000	51942000	-2.140392253623579
chr18	51942000	51943000	-1.7938043970381667
chr18	51943000	51944000	-3.0733517598328395
chr18	51944000	51945000	-1.0949196731155
chr18	51945000	51946000	-0.6243813936083217
chr18	51946000	51947000	-0.6990012334456671
chr18	51947000	51948000	-2.591771556850705
chr18	51948000	51949000	-1.4674261251551826
chr18	51949000	51950000	-1.3356388867426554
chr18	51950000	51951000	-1.8262570316383213
chr18	51951000	51952000	-2.447547939438321
chr18	51952000	51953000	-1.1544061342257406
chr18	51953000	51954000	-1.1889349925372703
chr18	51954000	51955000	-3.5358623645298626
chr18	51955000	51956000	-0.8762546333703238
chr18	51956000	51957000	-2.7728732944263372
chr18	51957000	51958000	-3.069598549663059
chr18	51958000	51959000	-2.837196028038709
chr18	51959000	51960000	-3.208033389689013
chr18	51960000	51961000	-1.3632035459389817
chr18	51961000	51962000	-2.6046777163705155
chr18	51962000	51963000	-3.390101008679847
chr18	51966000	51967000	-3.5715726425747776
chr18	51969000	51970000	-5.402578195200931
chr18	51970000	51971000	-5.67903992293842
chr18	51971000	51972000	-4.8416758629949905
chr18	51972000	51973000	-4.087099308589159
chr18	51973000	51974000	-3.2555339421228515
chr18	51974000	51975000	-2.0320034364068267
chr18	51975000	51976000	-1.8344198405155827
chr18	51976000	51977000	-2.5795799649002227
chr18	51977000	51978000	-1.9934619328628622
chr18	51978000	51979000	0.2664763968636885
chr18	51979000	51980000	-0.02334512019164676
chr18	51980000	51981000	-1.603687823898774
chr18	51981000	51982000	-1.0967347234124691
chr18	51982000	51983000	-1.799326756661061
chr18	51983000	51984000	0.3385106435083105
chr18	51984000	51985000	-1.074727198618068
chr18	51985000	51986000	-1.0965550250663256
chr18	51987000	51988000	0.6217656040725822
chr18	51988000	51989000	-3.4095781772779663
chr18	51989000	51990000	-1.3185735984579474
chr18	51990000	51991000	-1.6552332883472727
chr18	51992000	51993000	-2.281566448970535
chr18	51993000	51994000	-3.8737326347919496
chr18	51994000	51995000	-0.30593548530887277
chr18	51995000	51996000	-1.2385044145514126
chr18	51996000	51997000	-2.216871400946586
chr18	51997000	51998000	-1.7810871253361835
chr18	51998000	51999000	-1.0465519612894123
chr18	51999000	52000000	-2.199328051086926
chr18	52000000	52001000	-1.1891694008272045
chr18	52001000	52002000	-1.6534387884390114
chr18	52002000	52003000	-0.19440114549967483
chr18	52003000	52004000	-1.338828257648903
chr18	52005000	52006000	-2.959996035527415
chr18	52006000	52007000	-2.001013314684602
chr18	52007000	52008000	-1.7615239974197114
chr18	52008000	52009000	-0.28557191249383684
chr18	52009000	52010000	-0.5475778221773354
chr18	52010000	52011000	-1.927288725958387
chr18	52011000	52012000	-0.7449117785023401
chr18	52013000	52014000	-1.133957241668214
chr18	52014000	52015000	-4.046920721472719
chr18	52018000	52019000	-2.687598256254508
chr18	52019000	52020000	-2.783191567745202
chr18	52020000	52021000	-3.0416617898594684
chr18	52021000	52022000	-2.1297960853210793
chr18	52022000	52023000	-2.8511964343883616
chr18	52023000	52024000	-2.8537579118728056
chr18	52024000	52025000	-1.932081424295885
chr18	52025000	52026000	-1.6955393407204407
chr18	52026000	52027000	-2.0574275975643967
chr18	52027000	52028000	-1.700014962534255
chr18	52028000	52029000	-1.889436653625603
chr18	52029000	52030000	-1.5641893502643478
chr18	52031000	52032000	-0.17385588133633192
chr18	52032000	52033000	-0.9962409586731831
chr18	52033000	52034000	-1.660672550692386
chr18	52034000	52035000	-2.4901125582726293
chr18	52035000	52036000	-0.38847262470386146
chr18	52037000	52038000	-3.1069135112288744
chr18	52038000	52039000	-0.6804669884534219
chr18	52039000	52040000	-0.7354474177746035
chr18	52040000	52041000	-1.1413307629532696
chr18	52041000	52042000	-1.5022145777233404
chr18	52042000	52043000	-2.2519587987915592
chr18	52043000	52044000	-2.8984694695305495
chr18	52044000	52045000	-1.234827226415148
chr18	52045000	52046000	-0.7988058546630527
chr18	52046000	52047000	-2.5860793759992315
chr18	52047000	52048000	-1.258294709528521
chr18	52048000	52049000	-2.004301159125149
chr18	52049000	52050000	-0.588655327123245
chr18	52050000	52051000	-2.405531167872557
chr18	52051000	52052000	-2.305101820160915
chr18	52052000	52053000	-2.0756502892792823
chr18	52053000	52054000	-2.183317672001003
chr18	52054000	52055000	-1.0032527921481766
chr18	52055000	52056000	-1.6555595630335544
chr18	52057000	52058000	-2.599577224371864
chr18	52058000	52059000	0.033539787932386086
chr18	52059000	52060000	-0.7497274124774921
chr18	52060000	52061000	-2.3255983833990768
chr18	52061000	52062000	0.028198341260838474
chr18	52062000	52063000	-3.44897816382732
chr18	52063000	52064000	-2.385468537909603
chr18	52064000	52065000	-1.9310512904909138
chr18	52065000	52066000	-2.7889224210456867
chr18	52066000	52067000	-1.8436232988112216
chr18	52067000	52068000	-2.0763933019977037
chr18	52068000	52069000	-2.3099966870929696
chr18	52069000	52070000	-2.9311578397274403
chr18	52070000	52071000	-1.9707519905629893
chr18	52071000	52072000	-1.8324863424054547
chr18	52075000	52076000	-2.2075961391818404
chr18	52076000	52077000	-2.861073004204434
chr18	52077000	52078000	-2.3297255256884637
chr18	52078000	52079000	-1.160234850326453
chr18	52079000	52080000	-0.47128687126434965
chr18	52080000	52081000	-0.9357805554301052
chr18	52081000	52082000	-1.7099393252175161
chr18	52082000	52083000	0.3687650445073948
chr18	52083000	52084000	-1.723521128386078
chr18	52084000	52085000	-2.1557390201041207
chr18	52086000	52087000	-2.069144935587719
chr18	52087000	52088000	-1.8697195248277556
chr18	52088000	52089000	-2.424079697485004
chr18	52090000	52091000	-0.9385751153510595
chr18	52091000	52092000	-1.6035862181749334
chr18	52092000	52093000	-0.5048976782779614
chr18	52093000	52094000	-1.7783831560169774
chr18	52095000	52096000	-1.6737691140869728
chr18	52096000	52097000	-0.08360342839672454
chr18	52097000	52098000	-0.9479161490920457
chr18	52098000	52099000	-0.7589477841126645
chr18	52099000	52100000	-0.43892474654048386
chr18	52100000	52101000	-0.6701502327695599
chr18	52101000	52102000	-3.096929540300916
chr18	52102000	52103000	-2.636977607128488
chr18	52106000	52107000	-0.7904535626432736
chr18	52107000	52108000	-0.23982302024481372
chr18	52108000	52109000	-1.9000890648636923
chr18	52111000	52112000	-0.7033258511295409
chr18	52113000	52114000	-3.8654746724287365
chr18	52114000	52115000	1.5755214761111584
chr18	52115000	52116000	-1.5013520275782788
chr18	52116000	52117000	-2.286149935050959
chr18	52117000	52118000	-0.3329105195768619
chr18	52118000	52119000	-1.585434918942629
chr18	52119000	52120000	-0.5536751589958426
chr18	52120000	52121000	-1.5212372870072992
chr18	52121000	52122000	-0.32987139463506304
chr18	52122000	52123000	-2.883663696212999
chr18	52123000	52124000	-1.020478892433439
chr18	52124000	52125000	-0.7786955447655306
chr18	52125000	52126000	0.5962974678429357
chr18	52127000	52128000	-0.5512406033045096
chr18	52128000	52129000	-1.0623942020109796
chr18	52129000	52130000	0.37266996270154523
chr18	52130000	52131000	-1.4959616721288604
chr18	52131000	52132000	-2.7766336177497193
chr18	52132000	52133000	-1.372390146200759
chr18	52134000	52135000	-1.6695248503517854
chr18	52135000	52136000	-1.3648546122889698
chr18	52137000	52138000	-2.0007221917940154
chr18	52138000	52139000	-0.7562888717881179
chr18	52139000	52140000	-1.0705109817308227
chr18	52140000	52141000	-2.0719578631626434
chr18	52141000	52142000	-1.1302086574191623
chr18	52142000	52143000	-1.5201044860630437
chr18	52143000	52144000	0.04674321904436181
chr18	52144000	52145000	-1.817969368159652
chr18	52145000	52146000	-0.19481299512949568
chr18	52147000	52148000	-1.295494494028589
chr18	52148000	52149000	-0.07988999346420175
chr18	52149000	52150000	-4.234561967919385
chr18	52150000	52151000	-0.847105460090266
chr18	52151000	52152000	-1.5803811317000098
chr18	52152000	52153000	-3.992717655038824
chr18	52153000	52154000	-1.8489712065219652
chr18	52154000	52155000	-0.8732619140986433
chr18	52156000	52157000	-3.15628591700703
chr18	52157000	52158000	-1.240062478263004
chr18	52158000	52159000	-5.126278267847023
chr18	52159000	52160000	-2.8896485013843956
chr18	52160000	52161000	-4.919100420777273
chr18	52161000	52162000	-2.1544864978227203
chr18	52162000	52163000	-2.311285325218449
chr18	52163000	52164000	-4.205214390584365
chr18	52165000	52166000	-0.5217770156683188
chr18	52166000	52167000	-1.5971551534324917
chr18	52167000	52168000	-2.156933977404648
chr18	52168000	52169000	-1.7373027489833444
chr18	52171000	52172000	-0.7045020813305188
chr18	52174000	52175000	-0.16788686785779913
chr18	52175000	52176000	-0.6896290382442815
chr18	52176000	52177000	0.521195858902788
chr18	52177000	52178000	-0.4094800756668312
chr18	52178000	52179000	-1.7337707137428569
chr18	52179000	52180000	-1.665411727136591
chr18	52180000	52181000	-1.8255954752668455
chr18	52181000	52182000	-0.3506935310056794
chr18	52183000	52184000	-1.3862457281549752
chr18	52184000	52185000	-2.611533174412692
chr18	52185000	52186000	0.10903856726838036
chr18	52186000	52187000	-0.4622889337540471
chr18	52187000	52188000	-2.4345075239237315
chr18	52188000	52189000	-0.18592212996352966
chr18	52189000	52190000	-2.0793550245318486
chr18	52190000	52191000	-1.1583776194750306
chr18	52191000	52192000	-1.8877599776598932
chr18	52192000	52193000	-0.030974900767093735
chr18	52193000	52194000	-2.1150042796977977
chr18	52194000	52195000	-2.0963816028920634
chr18	52195000	52196000	-0.09844317173240516
chr18	52196000	52197000	-0.9429562821114883
chr18	52197000	52198000	-2.4135786147827485
chr18	52198000	52199000	-3.9796324494218274
chr18	52199000	52200000	-0.46717675645382556
chr18	52202000	52203000	-0.20200667613703657
chr18	52203000	52204000	-1.0847729621282822
chr18	52205000	52206000	1.8086574067052175
chr18	52206000	52207000	-0.0162460575615065
chr18	52207000	52208000	0.5116246036428401
chr18	52208000	52209000	-0.17965772424762552
chr18	52209000	52210000	-1.5042597985740527
chr18	52210000	52211000	-0.7260106382217256
chr18	52211000	52212000	-1.8422820886522662
chr18	52212000	52213000	-2.200654105307341
chr18	52213000	52214000	-1.510691205021954
chr18	52214000	52215000	-2.0072332346129333
chr18	52217000	52218000	-1.5848677790892551
chr18	52218000	52219000	1.156629362772673
chr18	52219000	52220000	-1.8721313162078486
chr18	52220000	52221000	-2.2281980331797153
chr18	52221000	52222000	-3.1252203568766466
chr18	52222000	52223000	-1.1718355839739427
chr18	52223000	52224000	-1.3116418835246064
chr18	52224000	52225000	-1.0123238453971575
chr18	52225000	52226000	-1.6861670754592266
chr18	52227000	52228000	0.4431515235105281
chr18	52230000	52231000	-0.6607555241616984
chr18	52231000	52232000	-2.0582714550839403
chr18	52232000	52233000	-0.9772314844009743
chr18	52233000	52234000	-4.126006414635057
chr18	52236000	52237000	-0.26715269522022794
chr18	52237000	52238000	-3.1720100280659524
chr18	52239000	52240000	-2.7443701414941217
chr18	52240000	52241000	-2.688773771782216
chr18	52241000	52242000	-0.6127446541117262
chr18	52242000	52243000	-2.0352190601357614
chr18	52243000	52244000	-1.5446371695255312
chr18	52244000	52245000	-0.4716747878082136
chr18	52245000	52246000	-2.3572898429814626
chr18	52246000	52247000	-1.7037251514589289
chr18	52247000	52248000	-1.736724138864413
chr18	52249000	52250000	-1.2396837838161532
chr18	52250000	52251000	-1.7262029060744957
chr18	52251000	52252000	-1.360249892648187
chr18	52252000	52253000	-2.5943372492692274
chr18	52253000	52254000	-1.5059156522741723
chr18	52254000	52255000	-3.5801286342654484
chr18	52255000	52256000	-3.5831617122915698
chr18	52256000	52257000	-1.946982450322526
chr18	52257000	52258000	-1.621475735678465
chr18	52258000	52259000	-1.399559079753024
chr18	52259000	52260000	-3.2269028523267544
chr18	52260000	52261000	-3.118974083162424
chr18	52261000	52262000	-1.5054670409864435
chr18	52262000	52263000	-0.45833960610241065
chr18	52264000	52265000	-0.8996398463821647
chr18	52265000	52266000	-3.1704747950490866
chr18	52267000	52268000	-0.24510560935905426
chr18	52268000	52269000	0.7902962278454219
chr18	52269000	52270000	-2.0196979203557563
chr18	52271000	52272000	-1.5330623205715872
chr18	52273000	52274000	-0.22798241709039924
chr18	52274000	52275000	-1.7972086042848372
chr18	52275000	52276000	-3.4612951145371214
chr18	52276000	52277000	-1.8399408534381332
chr18	52277000	52278000	-4.0409678708196735
chr18	52281000	52282000	-3.1927015267098744
chr18	52283000	52284000	-2.894956928555516
chr18	52285000	52286000	-0.5884486209277091
chr18	52286000	52287000	-1.5838764727275971
chr18	52288000	52289000	-1.6119527232006676
chr18	52289000	52290000	-1.9721350324085896
chr18	52290000	52291000	-1.1812756488054301
chr18	52291000	52292000	-2.3499678986087074
chr18	52292000	52293000	-1.7381892963294845
chr18	52294000	52295000	-1.3275338938008532
chr18	52295000	52296000	-1.2556434318263585
chr18	52296000	52297000	-4.256963933954366
chr18	52297000	52298000	-1.4938999002669484
chr18	52299000	52300000	-2.344122733900767
chr18	52300000	52301000	-1.1134554305496813
chr18	52301000	52302000	-1.9448715387337567
chr18	52303000	52304000	-1.2007889948259611
chr18	52304000	52305000	-1.1927469131247461
chr18	52305000	52306000	-1.3018656081107467
chr18	52306000	52307000	-1.0962899871798142
chr18	52307000	52308000	-1.775740233889568
chr18	52308000	52309000	-2.1496945371201983
chr18	52312000	52313000	-0.8603504688943083
chr18	52313000	52314000	-3.357926667786031
chr18	52314000	52315000	-3.5668013752460688
chr18	52315000	52316000	-1.72068609563454
chr18	52316000	52317000	-2.405691760684289
chr18	52317000	52318000	-2.078758603858576
chr18	52318000	52319000	-4.079195550148371
chr18	52319000	52320000	-2.1130163276706013
chr18	52320000	52321000	-3.052958210897309
chr18	52321000	52322000	-0.7346155999758811
chr18	52322000	52323000	-2.0570668690314244
chr18	52323000	52324000	-0.5021075785688529
chr18	52324000	52325000	-3.71524154139404
chr18	52326000	52327000	-0.22446194890649918
chr18	52327000	52328000	-3.151048417928777
chr18	52328000	52329000	-2.4892892937299576
chr18	52329000	52330000	-2.8389139049058203
chr18	52330000	52331000	0.4635831924378178
chr18	52332000	52333000	-1.403886331008933
chr18	52333000	52334000	-2.995707006273953
chr18	52335000	52336000	-2.6814491592435576
chr18	52336000	52337000	-2.692285164909721
chr18	52337000	52338000	-2.1830960014090057
chr18	52338000	52339000	-0.9569944529993764
chr18	52339000	52340000	-0.09598392969370734
chr18	52340000	52341000	-2.669208182050625
chr18	52341000	52342000	0.30768211622378766
chr18	52345000	52346000	-0.49644643639941854
chr18	52346000	52347000	-1.286151369443512
chr18	52347000	52348000	-1.0777314390679944
chr18	52348000	52349000	-1.1398549357159677
chr18	52350000	52351000	-0.04688137855344172
chr18	52351000	52352000	-1.8991625059080932
chr18	52352000	52353000	-0.029353484328793443
chr18	52354000	52355000	-1.3615212542145825
chr18	52355000	52356000	-2.7683068269636775
chr18	52356000	52357000	-1.8360327814401702
chr18	52357000	52358000	-0.9643428545816061
chr18	52359000	52360000	-3.3223226615330166
chr18	52360000	52361000	-0.8909800452604781
chr18	52362000	52363000	-2.9174408105558083
chr18	52363000	52364000	-0.1064300709079466
chr18	52364000	52365000	-1.1115383804167644
chr18	52365000	52366000	0.2497200910998192
chr18	52366000	52367000	-3.7388581854733642
chr18	52367000	52368000	-0.7396394527534641
chr18	52368000	52369000	0.5980245629830211
chr18	52369000	52370000	-1.3152907055185852
chr18	52370000	52371000	-0.08198022484361964
chr18	52371000	52372000	-0.016610221281937846
chr18	52372000	52373000	-1.7702780366551456
chr18	52374000	52375000	-1.6105045728843685
chr18	52375000	52376000	-1.3577818392608971
chr18	52376000	52377000	-2.464579157711668
chr18	52378000	52379000	-2.253440139209413
chr18	52379000	52380000	-2.3148114041287497
chr18	52380000	52381000	-1.7980548243510273
chr18	52381000	52382000	-1.9403308190953332
chr18	52382000	52383000	-2.8851623712409227
chr18	52383000	52384000	-2.3808174818137835
chr18	52384000	52385000	0.6250249556698383
chr18	52385000	52386000	-3.391362453045693
chr18	52386000	52387000	-1.5655740793869974
chr18	52387000	52388000	-2.5449905103686032
chr18	52388000	52389000	-2.024055163314217
chr18	52389000	52390000	-2.038805051969332
chr18	52390000	52391000	-3.959162021846474
chr18	52391000	52392000	-1.4197601304318674
chr18	52392000	52393000	-2.2933406354091597
chr18	52393000	52394000	-2.142635498750699
chr18	52394000	52395000	-1.3590150515894501
chr18	52395000	52396000	-2.4708180866314557
chr18	52397000	52398000	-1.0607828259821557
chr18	52398000	52399000	-1.7789500827986926
chr18	52399000	52400000	-0.40864622374585646
chr18	52400000	52401000	-1.7472201155543148
chr18	52401000	52402000	-1.8007507161490486
chr18	52402000	52403000	-2.2906201493743548
chr18	52403000	52404000	-4.319908680640085
chr18	52404000	52405000	-1.5787672365514318
chr18	52407000	52408000	0.1676645056654646
chr18	52408000	52409000	-3.5422103094224604
chr18	52409000	52410000	-3.1726266004625923
chr18	52410000	52411000	-1.221528055825069
chr18	52411000	52412000	0.048433459857109895
chr18	52412000	52413000	-1.441309819375896
chr18	52413000	52414000	-2.0926987067031653
chr18	52414000	52415000	-1.7364470920654524
chr18	52415000	52416000	-4.680201048224653
chr18	52416000	52417000	-3.9054078637870004
chr18	52417000	52418000	-4.657299439900964
chr18	52419000	52420000	-1.5180488307804765
chr18	52420000	52421000	-0.9563480148205603
chr18	52421000	52422000	-2.3310627206770413
chr18	52422000	52423000	-2.8915000709889345
chr18	52423000	52424000	-3.6590404485473282
chr18	52424000	52425000	-1.7430308238844288
chr18	52425000	52426000	-0.345939645654534
chr18	52426000	52427000	-0.7267671341065789
chr18	52427000	52428000	-0.9639047550483304
chr18	52428000	52429000	-2.6637016710764643
chr18	52429000	52430000	-0.5645969039853247
chr18	52430000	52431000	-1.111860569529113
chr18	52431000	52432000	-2.1966767523117516
chr18	52432000	52433000	-1.9125355344354906
chr18	52433000	52434000	-0.3009512520111296
chr18	52434000	52435000	-2.7805110260148824
chr18	52435000	52436000	0.337077796797759
chr18	52436000	52437000	0.09190177817863313
chr18	52437000	52438000	-1.9395707376456182
chr18	52438000	52439000	-1.8761620738824074
chr18	52439000	52440000	-0.9586280587148652
chr18	52440000	52441000	-0.8072351607471903
chr18	52441000	52442000	-1.6953998879565064
chr18	52442000	52443000	0.40907212933720644
chr18	52443000	52444000	-0.3713338044001377
chr18	52444000	52445000	0.12844666087554185
chr18	52445000	52446000	1.0512517660846004
chr18	52446000	52447000	-1.5105156380234912
chr18	52447000	52448000	0.6234632198008807
chr18	52448000	52449000	-2.556064245732616
chr18	52449000	52450000	-1.547756186904382
chr18	52450000	52451000	-2.72386449620061
chr18	52451000	52452000	-1.0980468352570023
chr18	52452000	52453000	-0.7070588880891471
chr18	52453000	52454000	0.5851311332254534
chr18	52454000	52455000	0.8894364698871989
chr18	52455000	52456000	-0.4110637759034029
chr18	52456000	52457000	-1.8661731210603087
chr18	52457000	52458000	-0.6794002992750919
chr18	52458000	52459000	-2.5708659681889783
chr18	52459000	52460000	-0.11225152671201497
chr18	52460000	52461000	-1.5174373062117732
chr18	52461000	52462000	-1.044485157139157
chr18	52462000	52463000	-1.0016128024644113
chr18	52463000	52464000	-0.328939845126217
chr18	52464000	52465000	-2.2339838883588325
chr18	52465000	52466000	-1.0030052378885823
chr18	52466000	52467000	-1.6863791397866155
chr18	52467000	52468000	-2.438665888207054
chr18	52468000	52469000	-2.445018802882954
chr18	52469000	52470000	-0.8630252055264536
chr18	52470000	52471000	-1.0399379989303796
chr18	52472000	52473000	-2.743054781250761
chr18	52473000	52474000	-1.6469167143690786
chr18	52474000	52475000	0.27856943772030696
chr18	52475000	52476000	-3.7988531500889753
chr18	52476000	52477000	-1.4629398595075236
chr18	52477000	52478000	-0.5163372866137705
chr18	52478000	52479000	-3.990161387512111
chr18	52479000	52480000	-2.6995872755964516
chr18	52480000	52481000	-1.2217549509704788
chr18	52481000	52482000	-1.50997935364663
chr18	52482000	52483000	-2.6449546759495464
chr18	52483000	52484000	-1.8155812777613782
chr18	52484000	52485000	-2.2709525411512215
chr18	52485000	52486000	-2.3996487096978845
chr18	52486000	52487000	-1.4085580232360717
chr18	52488000	52489000	-3.433523301684932
chr18	52489000	52490000	-3.689250624902379
chr18	52490000	52491000	-2.6543511421912838
chr18	52491000	52492000	-4.428725432085468
chr18	52492000	52493000	-3.5101190547082477
chr18	52493000	52494000	-2.76228551389742
chr18	52494000	52495000	-4.122672292545216
chr18	52495000	52496000	-2.3657036975090566
chr18	52496000	52497000	-2.2727642794401706
chr18	52498000	52499000	-2.5642374644332655
chr18	52499000	52500000	-1.2735318924703785
chr18	52500000	52501000	-3.0831730036596556
chr18	52501000	52502000	-1.4410020165843822
chr18	52502000	52503000	-1.8066992551649668
chr18	52503000	52504000	-1.9137409274837223
chr18	52504000	52505000	-2.25182097160954
chr18	52505000	52506000	-0.3704980022130517
chr18	52506000	52507000	-2.6425898265635266
chr18	52507000	52508000	-2.0072881321098297
chr18	52508000	52509000	-1.7626151907348777
chr18	52509000	52510000	-0.4592839646676261
chr18	52510000	52511000	-2.065015353135821
chr18	52512000	52513000	-3.210614217584139
chr18	52513000	52514000	-3.680058947094721
chr18	52514000	52515000	-1.7848015685484238
chr18	52517000	52518000	-1.3122708434925658
chr18	52518000	52519000	-2.551169513579934
chr18	52519000	52520000	-4.09550824611458
chr18	52520000	52521000	-1.186476554443172
chr18	52521000	52522000	-4.580877783259245
chr18	52522000	52523000	-2.005905528105437
chr18	52523000	52524000	0.010606845125069856
chr18	52526000	52527000	-3.729130525444338
chr18	52527000	52528000	-2.424695606027042
chr18	52528000	52529000	-3.619527823998981
chr18	52529000	52530000	-1.5057592604605128
chr18	52530000	52531000	-3.6927589907221035
chr18	52531000	52532000	-1.600674085600847
chr18	52532000	52533000	-3.7515334580881747
chr18	52533000	52534000	-1.1333001906097557
chr18	52534000	52535000	-3.4732887091890396
chr18	52535000	52536000	-2.6432178358596126
chr18	52536000	52537000	-2.9699746911852376
chr18	52537000	52538000	-1.6088189949992482
chr18	52538000	52539000	-2.3655078756878947
chr18	52539000	52540000	-2.5239265182526993
chr18	52542000	52543000	-1.94673518576926
chr18	52543000	52544000	-2.8840359777606857
chr18	52544000	52545000	-3.078622960714772
chr18	52545000	52546000	-2.9514809144575156
chr18	52547000	52548000	-1.4176969707444862
chr18	52548000	52549000	-0.772417782872273
chr18	52549000	52550000	-3.7059444666517463
chr18	52550000	52551000	-2.083831098393453
chr18	52551000	52552000	-0.3193506836577354
chr18	52552000	52553000	-2.4384184401505498
chr18	52553000	52554000	-0.4533005651747221
chr18	52554000	52555000	-2.5578853782125455
chr18	52555000	52556000	-1.6350646121860186
chr18	52556000	52557000	-3.2966024214968956
chr18	52557000	52558000	0.1154083556960116
chr18	52558000	52559000	-1.1641391327856239
chr18	52561000	52562000	-0.42428957904094794
chr18	52562000	52563000	-1.7510835438753893
chr18	52563000	52564000	-1.8199426451385528
chr18	52564000	52565000	-2.0055185548061742
chr18	52565000	52566000	-2.1308561050788404
chr18	52566000	52567000	-0.6099963557573846
chr18	52567000	52568000	-2.4511844123468594
chr18	52568000	52569000	-3.227481541461356
chr18	52569000	52570000	-1.5349889756153166
chr18	52570000	52571000	-1.4582270064161664
chr18	52571000	52572000	-2.032370066791625
chr18	52572000	52573000	-0.4986833288567376
chr18	52573000	52574000	-0.7496480150058908
chr18	52574000	52575000	-1.098590373484968
chr18	52575000	52576000	-2.3861986182243666
chr18	52576000	52577000	-0.25781230040358133
chr18	52577000	52578000	-1.4999469212217118
chr18	52578000	52579000	-1.9333752385637724
chr18	52579000	52580000	-2.3335938923427135
chr18	52580000	52581000	-0.9038035717325548
chr18	52582000	52583000	-1.2784649576707183
chr18	52583000	52584000	-2.933540199320245
chr18	52584000	52585000	-2.2104652529424444
chr18	52585000	52586000	-0.6307577020226252
chr18	52587000	52588000	-2.820805010945685
chr18	52588000	52589000	-2.513084570793646
chr18	52589000	52590000	-4.107214824724794
chr18	52592000	52593000	-0.19525497135090172
chr18	52593000	52594000	-2.4751707263509855
chr18	52594000	52595000	-3.4022602344610005
chr18	52595000	52596000	-2.972746114428509
chr18	52596000	52597000	-1.799412899597012
chr18	52597000	52598000	-1.0711427734372683
chr18	52598000	52599000	-2.1899895009239714
chr18	52599000	52600000	-0.9616701700557425
chr18	52601000	52602000	-2.842968906070333
chr18	52602000	52603000	-3.207163335814635
chr18	52603000	52604000	-3.296384164454815
chr18	52604000	52605000	-0.5640567102484496
chr18	52606000	52607000	-2.412302998779872
chr18	52607000	52608000	-0.37736150636344545
chr18	52608000	52609000	-2.1946884132138504
chr18	52611000	52612000	-2.961535661738449
chr18	52612000	52613000	-1.7757298070510954
chr18	52613000	52614000	-1.1308728701285695
chr18	52614000	52615000	-0.5758056514392412
chr18	52615000	52616000	-1.7713304398420482
chr18	52616000	52617000	-0.9039709926671625
chr18	52617000	52618000	-1.4581737704000544
chr18	52618000	52619000	-1.7778450237633703
chr18	52619000	52620000	-1.4557486217837798
chr18	52620000	52621000	-0.32789096216535657
chr18	52621000	52622000	0.6222506859738948
chr18	52622000	52623000	-0.5190161059552938
chr18	52623000	52624000	-0.4026003684351248
chr18	52624000	52625000	-0.46165679027761697
chr18	52625000	52626000	0.5756860539421327
chr18	52626000	52627000	-1.2732632681040124
chr18	52627000	52628000	0.4961439650100479
chr18	52628000	52629000	-0.14858688824476587
chr18	52630000	52631000	-1.4865093455855738
chr18	52631000	52632000	-0.6375584862568777
chr18	52633000	52634000	-0.41657645700413953
chr18	52636000	52637000	0.2539294149508486
chr18	52637000	52638000	0.6520418478182336
chr18	52638000	52639000	-3.7631555682756272
chr18	52639000	52640000	-0.2541191728639348
chr18	52643000	52644000	-2.287857905577831
chr18	52645000	52646000	-2.088984673294625
chr18	52646000	52647000	-2.2960254461063716
chr18	52647000	52648000	-1.574172799397172
chr18	52648000	52649000	-1.5374378863503404
chr18	52650000	52651000	1.1205270779322787
chr18	52651000	52652000	-2.09219873228995
chr18	52652000	52653000	-1.4388143577740344
chr18	52653000	52654000	-1.9644495354995721
chr18	52654000	52655000	-2.3914179347738918
chr18	52655000	52656000	-1.148110543651575
chr18	52656000	52657000	-0.4826869065386445
chr18	52657000	52658000	0.7719701305484503
chr18	52659000	52660000	-1.7261609954811736
chr18	52660000	52661000	-2.1489352337183942
chr18	52661000	52662000	-2.922002118088742
chr18	52663000	52664000	-2.038010627653171
chr18	52665000	52666000	-0.13394576168079772
chr18	52666000	52667000	-0.29584827534656494
chr18	52667000	52668000	-2.7051647800500533
chr18	52668000	52669000	-1.3330596992928248
chr18	52669000	52670000	-1.7636813950081742
chr18	52670000	52671000	-1.2501237185964187
chr18	52671000	52672000	-1.6129063059624567
chr18	52672000	52673000	-0.6915378276473952
chr18	52673000	52674000	-1.5166688884044353
chr18	52674000	52675000	-1.0742734724298404
chr18	52675000	52676000	-1.9795543581922816
chr18	52676000	52677000	-1.1993961760848504
chr18	52677000	52678000	-3.027304595613018
chr18	52678000	52679000	-1.7884642845390062
chr18	52679000	52680000	-1.646664760423028
chr18	52680000	52681000	-1.5648961970213642
chr18	52683000	52684000	-1.466530181209368
chr18	52685000	52686000	-2.234790724217278
chr18	52686000	52687000	-2.138073019656322
chr18	52687000	52688000	-1.8922721091549133
chr18	52688000	52689000	-1.7939001337965925
chr18	52689000	52690000	-1.8723513716217752
chr18	52690000	52691000	-1.9580983278400939
chr18	52691000	52692000	-2.0929281069199877
chr18	52692000	52693000	-2.766060024956898
chr18	52693000	52694000	-0.06940114994879244
chr18	52694000	52695000	-4.05883450151909
chr18	52695000	52696000	-2.5312958504277767
chr18	52696000	52697000	-1.8959942427868308
chr18	52697000	52698000	0.07574266490353569
chr18	52699000	52700000	-1.8238331782858428
chr18	52701000	52702000	-1.2164767364299203
chr18	52702000	52703000	-1.8184729035728806
chr18	52703000	52704000	0.6999201800306204
chr18	52704000	52705000	-1.4098968878354212
chr18	52705000	52706000	-1.1952579308457822
chr18	52706000	52707000	-1.7603417679540512
chr18	52707000	52708000	-1.559050502683899
chr18	52708000	52709000	-1.1529221408540795
chr18	52709000	52710000	-3.6157664079747533
chr18	52711000	52712000	-1.7855840335083006
chr18	52712000	52713000	-0.9129475281705619
chr18	52713000	52714000	-1.235132619164573
chr18	52714000	52715000	-0.27732725320434837
chr18	52716000	52717000	-0.9845862803395685
chr18	52718000	52719000	-3.9744288211228938
chr18	52719000	52720000	-0.3174373025987697
chr18	52720000	52721000	-0.15374879326726298
chr18	52721000	52722000	-1.528811563402822
chr18	52722000	52723000	-1.638555249932092
chr18	52723000	52724000	-2.200629405327366
chr18	52724000	52725000	-2.063171851690856
chr18	52725000	52726000	-1.7453926108810494
chr18	52726000	52727000	-0.789068256658821
chr18	52727000	52728000	0.5326954817736633
chr18	52728000	52729000	-1.6105847093189873
chr18	52729000	52730000	-1.077650603419531
chr18	52730000	52731000	0.37927567185481453
chr18	52732000	52733000	-0.96414246917033
chr18	52733000	52734000	-1.611986646915998
chr18	52734000	52735000	-1.304146103991194
chr18	52735000	52736000	-0.9319347013733476
chr18	52736000	52737000	-3.700102000967845
chr18	52737000	52738000	-2.2824325945954267
chr18	52739000	52740000	-2.801469331674913
chr18	52740000	52741000	0.6333255186427592
chr18	52741000	52742000	-1.6220248514403268
chr18	52742000	52743000	-2.2934681047330803
chr18	52743000	52744000	-2.928229741092141
chr18	52744000	52745000	0.2676662176107607
chr18	52745000	52746000	-0.28441981181904263
chr18	52746000	52747000	-1.0046516918523087
chr18	52747000	52748000	-0.3864889551722315
chr18	52749000	52750000	-2.068327555379781
chr18	52750000	52751000	-1.0621395269141116
chr18	52751000	52752000	-2.5303768792001313
chr18	52752000	52753000	0.05815065708430732
chr18	52753000	52754000	-1.2247418538867059
chr18	52754000	52755000	-0.2792195401217508
chr18	52755000	52756000	-0.4641158637306461
chr18	52756000	52757000	-2.4781441926464467
chr18	52757000	52758000	-1.8401952223136362
chr18	52758000	52759000	-0.8107928270770617
chr18	52759000	52760000	-4.569278548738783
chr18	52760000	52761000	-0.029140174216591163
chr18	52762000	52763000	-0.9771956119629711
chr18	52763000	52764000	-1.911015837636545
chr18	52764000	52765000	-3.585385854981402
chr18	52766000	52767000	-0.21698442455864003
chr18	52767000	52768000	0.9820829644210437
chr18	52768000	52769000	-2.0342645283334146
chr18	52769000	52770000	-3.559123317993582
chr18	52770000	52771000	-1.9303009544995682
chr18	52772000	52773000	-1.8470215845224176
chr18	52776000	52777000	-5.865302735028022
chr18	52777000	52778000	-1.7247697824206882
chr18	52778000	52779000	-4.1723741235063505
chr18	52779000	52780000	-0.10679747948194764
chr18	52780000	52781000	-1.0060785792345115
chr18	52781000	52782000	-2.43456037276389
chr18	52782000	52783000	-4.4079448755600525
chr18	52784000	52785000	-2.0276584152184447
chr18	52785000	52786000	-4.101924498676038
chr18	52786000	52787000	-1.4833303848308728
chr18	52787000	52788000	-3.2201103346142377
chr18	52789000	52790000	-5.325500362017705
chr18	52790000	52791000	-5.5090056193140295
chr18	52791000	52792000	-1.8278941049106645
chr18	52793000	52794000	-5.420586952004826
chr18	52794000	52795000	-6.2704463533154025
chr18	52795000	52796000	-6.520108626499859
chr18	52798000	52799000	-3.4446261579435835
chr18	52799000	52800000	-3.02401341708676
chr18	52800000	52801000	-4.508190741505863
chr18	52801000	52802000	-1.1078304249728939
chr18	52804000	52805000	-3.1193739943460694
chr18	52805000	52806000	-3.7287172033342957
chr18	52806000	52807000	-3.7476937677984856
chr18	52807000	52808000	-2.1517888780371868
chr18	52808000	52809000	-5.916399307675683
chr18	52809000	52810000	-2.428530537082455
chr18	52810000	52811000	-2.3086591541967763
chr18	52811000	52812000	-4.487867678096453
chr18	52813000	52814000	-1.3138414437127275
chr18	52814000	52815000	-4.308620180242102
chr18	52815000	52816000	-4.414682295543851
chr18	52816000	52817000	-3.7460546034520723
chr18	52817000	52818000	-1.9355193924389071
chr18	52818000	52819000	-3.428387188831836
chr18	52820000	52821000	-2.7261104068409345
chr18	52821000	52822000	-4.053119882050906
chr18	52822000	52823000	-5.023596699005372
chr18	52823000	52824000	-2.499303891548274
chr18	52824000	52825000	-4.733664008934146
chr18	52825000	52826000	-3.744066275537266
chr18	52826000	52827000	-0.9832085542312962
chr18	52827000	52828000	-2.5578799680663686
chr18	52828000	52829000	-3.919963910796953
chr18	52829000	52830000	-1.7465181792189193
chr18	52831000	52832000	-0.41215615920486437
chr18	52833000	52834000	-1.8827099066802444
chr18	52836000	52837000	-2.7443904850265377
chr18	52837000	52838000	-4.461971211197788
chr18	52839000	52840000	-1.6004174479490676
chr18	52841000	52842000	-5.307655252983134
chr18	52842000	52843000	-3.4934931920960954
chr18	52843000	52844000	-3.79161625581518
chr18	52846000	52847000	-4.415582235080466
chr18	52847000	52848000	-4.102350893763117
chr18	52849000	52850000	-2.612169921304207
chr18	52850000	52851000	-2.5876056344386438
chr18	52851000	52852000	-2.722414798215206
chr18	52852000	52853000	-3.9084285309477638
chr18	52853000	52854000	-3.564778373058998
chr18	52854000	52855000	-2.118167831316791
chr18	52857000	52858000	-3.661041179318671
chr18	52858000	52859000	-3.1338597455468995
chr18	52859000	52860000	-4.581678957507424
chr18	52860000	52861000	-2.437175401313639
chr18	52861000	52862000	-3.4421442186263365
chr18	52862000	52863000	-3.0789932308832735
chr18	52863000	52864000	-3.5078274463990775
chr18	52864000	52865000	-3.4919006027816715
chr18	52866000	52867000	-2.1190536409135157
chr18	52867000	52868000	-4.302648072547257
chr18	52868000	52869000	-2.305930817449637
chr18	52869000	52870000	-0.41998071301991957
chr18	52871000	52872000	-3.71010158877022
chr18	52872000	52873000	-2.8295130930589556
chr18	52873000	52874000	-1.5004661341882868
chr18	52874000	52875000	-3.8286552486374394
chr18	52875000	52876000	-3.8998354145318754
chr18	52876000	52877000	-3.868901190271154
chr18	52877000	52878000	-3.172631896479087
chr18	52878000	52879000	-3.605531399078655
chr18	52880000	52881000	-3.1406732635855943
chr18	52881000	52882000	-4.01803845409846
chr18	52882000	52883000	-2.2134830189263286
chr18	52883000	52884000	-2.648136912060589
chr18	52884000	52885000	-3.093999807802073
chr18	52885000	52886000	-0.2725842959961922
chr18	52886000	52887000	-2.4136059509924443
chr18	52887000	52888000	-2.153387678896368
chr18	52888000	52889000	-3.736169653499631
chr18	52890000	52891000	-4.833166038887812
chr18	52891000	52892000	-4.09555447641391
chr18	52892000	52893000	-3.5559065953883398
chr18	52893000	52894000	-3.8894141834724234
chr18	52894000	52895000	-3.8073737322534686
chr18	52895000	52896000	-3.1585995930550843
chr18	52896000	52897000	-3.3499188543177127
chr18	52898000	52899000	-1.1553477340450233
chr18	52901000	52902000	-1.7957296358690806
chr18	52902000	52903000	-3.66182914897056
chr18	52903000	52904000	-4.086558043510428
chr18	52904000	52905000	-1.4647950809953512
chr18	52905000	52906000	-4.029752912098591
chr18	52908000	52909000	-4.614565661292294
chr18	52909000	52910000	-4.991486707650119
chr18	52910000	52911000	-1.7997471784521497
chr18	52911000	52912000	-4.816451265437035
chr18	52912000	52913000	-5.631593568227976
chr18	52913000	52914000	-1.8068196243562715
chr18	52914000	52915000	-1.9130344760029288
chr18	52915000	52916000	-1.3023010150875105
chr18	52916000	52917000	-4.717027078494722
chr18	52918000	52919000	-3.2845552471939454
chr18	52919000	52920000	-2.8877713990846297
chr18	52921000	52922000	-2.450855925324993
chr18	52922000	52923000	-0.6618804559216149
chr18	52923000	52924000	-1.9761809819371776
chr18	52924000	52925000	-4.641712450912348
chr18	52925000	52926000	-2.037208683031979
chr18	52928000	52929000	-2.989618054473443
chr18	52929000	52930000	-4.225334485894273
chr18	52930000	52931000	-3.0803775902193946
chr18	52931000	52932000	-5.135118196036431
chr18	52932000	52933000	-1.4650963787139342
chr18	52933000	52934000	-3.301863101081976
chr18	52934000	52935000	-2.459921089265793
chr18	52935000	52936000	-2.9596889884993876
chr18	52937000	52938000	-1.8009919309434708
chr18	52938000	52939000	-4.948224975467226
chr18	52939000	52940000	-4.200094767307666
chr18	52940000	52941000	-2.6612681361148796
chr18	52941000	52942000	-2.782238777328867
chr18	52942000	52943000	-3.0239304360259305
chr18	52943000	52944000	-2.1304302810649203
chr18	52944000	52945000	-2.856608650891826
chr18	52945000	52946000	-4.322208884191161
chr18	52946000	52947000	-2.91666903746247
chr18	52947000	52948000	-4.344341684556759
chr18	52948000	52949000	-4.323312990863
chr18	52949000	52950000	-3.9590542074293222
chr18	52951000	52952000	-3.5534549360907284
chr18	52952000	52953000	-3.1285357559687585
chr18	52953000	52954000	-1.2417375140973301
chr18	52954000	52955000	-3.8008403551336625
chr18	52955000	52956000	-5.350450491091778
chr18	52956000	52957000	-3.877264489713594
chr18	52957000	52958000	-4.737571719697712
chr18	52958000	52959000	-2.149901292666553
chr18	52959000	52960000	-1.4776895821004228
chr18	52960000	52961000	-4.258991457092806
chr18	52961000	52962000	-3.570973147197605
chr18	52963000	52964000	-4.239867861012258
chr18	52964000	52965000	-4.216233683810663
chr18	52965000	52966000	-4.443434145750739
chr18	52966000	52967000	-3.8202927978878316
chr18	52967000	52968000	-5.332702049506506
chr18	52968000	52969000	-2.136316453598764
chr18	52970000	52971000	-3.051666376762998
chr18	52971000	52972000	-1.0171081664742294
chr18	52973000	52974000	-3.4335180538418273
chr18	52974000	52975000	-1.307891852988608
chr18	52975000	52976000	-1.6577274199859877
chr18	52976000	52977000	-1.6969102142159491
chr18	52977000	52978000	-2.888694837331989
chr18	52978000	52979000	0.34063559265462845
chr18	52979000	52980000	-4.371205358438951
chr18	52980000	52981000	-1.8895055656671886
chr18	52981000	52982000	-1.3671346255025514
chr18	52982000	52983000	-2.6306319901896322
chr18	52983000	52984000	-3.0428378070458457
chr18	52984000	52985000	-3.5782273732900753
chr18	52985000	52986000	-5.70942757290497
chr18	52986000	52987000	-2.6779386549263697
chr18	52987000	52988000	-1.599944654116211
chr18	52988000	52989000	-3.143603418505039
chr18	52989000	52990000	-5.496632254321902
chr18	52991000	52992000	-2.311491492939506
chr18	52992000	52993000	-2.0941396018526794
chr18	52993000	52994000	-2.2158908278496514
chr18	52994000	52995000	-2.8858693068353496
chr18	52995000	52996000	-0.3193754721845091
chr18	52997000	52998000	-0.5299409238873837
chr18	52998000	52999000	-0.5778691102728704
chr18	52999000	53000000	-2.729704812284558
chr18	53000000	53001000	-1.2182528941959647
chr18	53001000	53002000	-1.1740669748560753
chr18	53002000	53003000	-1.8032327492762137
chr18	53003000	53004000	-3.4774152641043368
chr18	53004000	53005000	-0.6775545276163255
chr18	53005000	53006000	-3.735956394443524
chr18	53006000	53007000	-3.6691173798299332
chr18	53007000	53008000	-2.722805589556912
chr18	53008000	53009000	-2.749471102033646
chr18	53009000	53010000	-4.099607146174895
chr18	53010000	53011000	-2.2987973982266534
chr18	53011000	53012000	-3.656657453190163
chr18	53012000	53013000	-4.168537878248101
chr18	53013000	53014000	-1.3710791139339185
chr18	53015000	53016000	-2.9707310233913433
chr18	53016000	53017000	0.22176514684216084
chr18	53018000	53019000	-3.8180158204418633
chr18	53019000	53020000	-3.3951691556685275
chr18	53020000	53021000	-4.962381267540159
chr18	53022000	53023000	-2.592898151291842
chr18	53024000	53025000	-2.646956798242834
chr18	53025000	53026000	-2.6657178561427433
chr18	53026000	53027000	-5.6231845633570785
chr18	53027000	53028000	-1.8239686170951255
chr18	53028000	53029000	-2.1608160800694667
chr18	53029000	53030000	-2.4594535010302327
chr18	53030000	53031000	-4.337127038724294
chr18	53031000	53032000	-2.8466602145585753
chr18	53032000	53033000	-4.357165137260609
chr18	53033000	53034000	-3.2216813693079707
chr18	53034000	53035000	-3.281290810282859
chr18	53035000	53036000	-4.113488893031075
chr18	53036000	53037000	-6.158126836892639
chr18	53037000	53038000	-2.0131517138623876
chr18	53038000	53039000	-0.8956975299186372
chr18	53039000	53040000	-2.373574029271457
chr18	53040000	53041000	-2.8152023074738244
chr18	53044000	53045000	-2.297333333535658
chr18	53045000	53046000	-2.1549985823689077
chr18	53046000	53047000	-2.567386036534555
chr18	53049000	53050000	-6.522575260938757
chr18	53050000	53051000	-1.5477310764065788
chr18	53051000	53052000	-3.4664836372031496
chr18	53052000	53053000	-3.86404812725831
chr18	53053000	53054000	-3.9783561265691647
chr18	53054000	53055000	-4.045400604198469
chr18	53055000	53056000	-2.520823474451558
chr18	53056000	53057000	-2.1876686881457035
chr18	53058000	53059000	-3.865576199234453
chr18	53059000	53060000	-4.049317008689666
chr18	53060000	53061000	-3.311663339039377
chr18	53061000	53062000	-2.151170647834165
chr18	53062000	53063000	-3.2286479348833903
chr18	53063000	53064000	-2.8108186596717175
chr18	53064000	53065000	-2.94732340093917
chr18	53065000	53066000	-2.1701025605618827
chr18	53067000	53068000	-2.660585230839693
chr18	53069000	53070000	-1.6662137010052465
chr18	53070000	53071000	-1.7107652231608073
chr18	53071000	53072000	-3.970774179247715
chr18	53072000	53073000	-2.692281318105528
chr18	53073000	53074000	-1.6753415879083726
chr18	53074000	53075000	-3.173830306363806
chr18	53075000	53076000	-2.9385666353757434
chr18	53076000	53077000	-3.500003613998883
chr18	53077000	53078000	-1.8843277129058016
chr18	53078000	53079000	-4.361616447278162
chr18	53079000	53080000	-5.451842575875425
chr18	53080000	53081000	-1.8982566648899026
chr18	53081000	53082000	-3.150492950684633
chr18	53082000	53083000	-3.119344279205092
chr18	53083000	53084000	-1.5708618309652542
chr18	53084000	53085000	-2.429222380564839
chr18	53088000	53089000	-7.6532485853008625
chr18	53089000	53090000	-5.34231359966134
chr18	53092000	53093000	-4.937470467748527
chr18	53093000	53094000	-3.4281076332642497
chr18	53094000	53095000	-3.1130016306182706
chr18	53096000	53097000	-3.3476532699079344
chr18	53097000	53098000	-2.7902187801925336
chr18	53098000	53099000	-3.79184886677466
chr18	53101000	53102000	-1.4086437416266717
chr18	53102000	53103000	-3.5345218434056833
chr18	53103000	53104000	-4.2214914294816275
chr18	53104000	53105000	-4.038800803430357
chr18	53105000	53106000	-3.56844234793859
chr18	53106000	53107000	-1.7738172139518695
chr18	53108000	53109000	-2.2696869701896207
chr18	53112000	53113000	-4.925270171123902
chr18	53113000	53114000	-2.5299122600442168
chr18	53114000	53115000	-2.719297800710674
chr18	53115000	53116000	-2.083146154282514
chr18	53116000	53117000	-3.604862556665263
chr18	53117000	53118000	-2.878681927304307
chr18	53118000	53119000	-2.629513139463333
chr18	53119000	53120000	-5.9727735642963244
chr18	53120000	53121000	-2.6037371637906865
chr18	53121000	53122000	-1.4687403201042062
chr18	53122000	53123000	-2.1540005325866565
chr18	53123000	53124000	-3.2848819138533956
chr18	53124000	53125000	-1.9172218768413052
chr18	53125000	53126000	-2.0332955237296573
chr18	53126000	53127000	-1.919562455469264
chr18	53127000	53128000	-2.719250918562973
chr18	53128000	53129000	-0.7607970856430808
chr18	53129000	53130000	-2.0371020722411233
chr18	53130000	53131000	-3.6882469643408426
chr18	53132000	53133000	-3.195569277086971
chr18	53133000	53134000	-3.3762228371101735
chr18	53134000	53135000	-2.682130523710933
chr18	53135000	53136000	-4.7547305642899085
chr18	53136000	53137000	-2.3934759855855243
chr18	53137000	53138000	-3.5194879699745765
chr18	53138000	53139000	-3.539651760780497
chr18	53139000	53140000	-0.9700425943160802
chr18	53140000	53141000	-2.42760186148404
chr18	53141000	53142000	-3.295278873616058
chr18	53142000	53143000	-2.88356871396759
chr18	53143000	53144000	-0.5306961509996616
chr18	53144000	53145000	-2.949756791697192
chr18	53146000	53147000	-2.8011850393524114
chr18	53147000	53148000	-1.35196374479261
chr18	53149000	53150000	-1.2795361384268011
chr18	53150000	53151000	-1.0765132883955457
chr18	53151000	53152000	-2.896739745911542
chr18	53152000	53153000	-2.3827231405894995
chr18	53153000	53154000	-1.6416363993166638
chr18	53154000	53155000	-1.4689561342542259
chr18	53155000	53156000	-1.1306010130299387
chr18	53156000	53157000	-3.6145668550540595
chr18	53157000	53158000	-3.157775792616453
chr18	53159000	53160000	-1.8750897675017584
chr18	53160000	53161000	-5.492212692229878
chr18	53161000	53162000	-3.511537249927673
chr18	53162000	53163000	-1.549392814209737
chr18	53163000	53164000	-2.4156626663610146
chr18	53164000	53165000	-4.115374258141317
chr18	53165000	53166000	-2.4581761191971463
chr18	53166000	53167000	-2.9111216750486015
chr18	53167000	53168000	-2.366180673581353
chr18	53168000	53169000	-1.941045632969352
chr18	53169000	53170000	-4.996713494683789
chr18	53170000	53171000	-5.8869038260658115
chr18	53171000	53172000	-4.683899590486779
chr18	53172000	53173000	-2.373385127177269
chr18	53177000	53178000	-5.157892873023276
chr18	53178000	53179000	-3.1664648378828346
chr18	53179000	53180000	-2.708862024073217
chr18	53180000	53181000	-3.565039019474287
chr18	53181000	53182000	-3.852574101409881
chr18	53182000	53183000	-2.278690410994754
chr18	53183000	53184000	-1.5362369927308355
chr18	53184000	53185000	-2.7275928107478027
chr18	53185000	53186000	-2.396010768892384
chr18	53186000	53187000	-2.509602829615407
chr18	53187000	53188000	-0.9340314050777185
chr18	53188000	53189000	-2.2482575116271986
chr18	53189000	53190000	-0.4279995868516987
chr18	53190000	53191000	-3.3004857326923456
chr18	53191000	53192000	-0.1560533964278646
chr18	53192000	53193000	-1.3918720274314247
chr18	53193000	53194000	-1.3646823260503613
chr18	53194000	53195000	-4.045885309551039
chr18	53195000	53196000	-2.7791569173841664
chr18	53196000	53197000	-1.8766181662752373
chr18	53198000	53199000	-2.60537834465782
chr18	53199000	53200000	-2.574454333700082
chr18	53200000	53201000	-4.4346365234203
chr18	53201000	53202000	-4.261984763104198
chr18	53202000	53203000	-1.8684878502541358
chr18	53203000	53204000	-2.411284139589566
chr18	53204000	53205000	-1.2630213728515953
chr18	53205000	53206000	-2.3803859493665165
chr18	53207000	53208000	-3.454586551236135
chr18	53208000	53209000	-3.913037304883492
chr18	53209000	53210000	-2.4106739806163757
chr18	53210000	53211000	-2.5811230170022883
chr18	53211000	53212000	-2.105397304022864
chr18	53212000	53213000	-2.9170211946225777
chr18	53214000	53215000	-3.4332927789431906
chr18	53215000	53216000	-1.107563967595222
chr18	53216000	53217000	-4.714844919462204
chr18	53217000	53218000	-2.167413457869499
chr18	53218000	53219000	-2.338080080602674
chr18	53219000	53220000	-2.418303102331856
chr18	53221000	53222000	-1.589942451578711
chr18	53223000	53224000	-4.337270526863039
chr18	53224000	53225000	-0.2840233143453918
chr18	53225000	53226000	-2.566458874989595
chr18	53227000	53228000	-2.0288759279672686
chr18	53228000	53229000	-3.422703571689112
chr18	53229000	53230000	-2.5743779506081754
chr18	53230000	53231000	-1.674849306929247
chr18	53231000	53232000	-2.489048543296326
chr18	53232000	53233000	-2.7192979128310992
chr18	53233000	53234000	-2.1586863412395374
chr18	53234000	53235000	-1.8579745334771856
chr18	53235000	53236000	-4.4628484626178
chr18	53236000	53237000	-1.5969300153751886
chr18	53237000	53238000	-1.7643290180121693
chr18	53238000	53239000	-1.5476131228870398
chr18	53241000	53242000	-1.1223267297203352
chr18	53242000	53243000	-2.6998836720506483
chr18	53243000	53244000	-2.243701820469139
chr18	53244000	53245000	-2.3299259037374282
chr18	53245000	53246000	-2.675271131009056
chr18	53246000	53247000	-2.0791009939993947
chr18	53247000	53248000	-3.792943343000055
chr18	53248000	53249000	-2.6582136021757914
chr18	53249000	53250000	-1.7803216159048059
chr18	53250000	53251000	-2.5770257831552503
chr18	53251000	53252000	-1.2364030496935143
chr18	53252000	53253000	-2.910121337467355
chr18	53253000	53254000	-2.6420492406583773
chr18	53254000	53255000	-2.3809262614346105
chr18	53255000	53256000	-6.547543242608723
chr18	53256000	53257000	-8.231525570804557
chr18	53257000	53258000	-9.138582700608833
chr18	53258000	53259000	-7.5256921362996
chr18	53260000	53261000	-6.380280071729514
chr18	53261000	53262000	-6.069142157850906
chr18	53262000	53263000	-6.3468496347074455
chr18	53263000	53264000	-4.987989502050184
chr18	53264000	53265000	-2.8491492074371187
chr18	53265000	53266000	-3.605103805025645
chr18	53266000	53267000	-3.4798896864196607
chr18	53267000	53268000	-1.44177961318852
chr18	53268000	53269000	-4.764192962217098
chr18	53269000	53270000	-3.695486569677994
chr18	53270000	53271000	-4.703196893387052
chr18	53271000	53272000	-5.078214613235411
chr18	53272000	53273000	-3.463415293689439
chr18	53273000	53274000	-2.6508770609409855
chr18	53274000	53275000	-3.5746050926618147
chr18	53275000	53276000	-3.948504153409353
chr18	53276000	53277000	-1.8853304514187765
chr18	53277000	53278000	-0.8451624455960106
chr18	53278000	53279000	-3.837446005190706
chr18	53280000	53281000	-4.339273607899728
chr18	53281000	53282000	-4.571249464698019
chr18	53282000	53283000	-1.6527134458151556
chr18	53283000	53284000	-2.2665576596588695
chr18	53284000	53285000	-2.7683702921521496
chr18	53285000	53286000	-1.90939730730025
chr18	53286000	53287000	-0.5434285800247577
chr18	53287000	53288000	-3.3915762011063997
chr18	53288000	53289000	-2.84461401466916
chr18	53289000	53290000	-2.7287382873967694
chr18	53290000	53291000	-1.5767890526654287
chr18	53291000	53292000	-2.4346741462349653
chr18	53292000	53293000	-1.8824653651643508
chr18	53293000	53294000	-2.379451398910349
chr18	53294000	53295000	-1.2413287391557724
chr18	53295000	53296000	-2.492090939524842
chr18	53296000	53297000	-2.508817552816784
chr18	53297000	53298000	-2.8441815026776194
chr18	53299000	53300000	-2.4035989457564813
chr18	53302000	53303000	-2.975082114424467
chr18	53303000	53304000	-2.67517552906979
chr18	53304000	53305000	-2.4125237918078803
chr18	53305000	53306000	-1.887465637846555
chr18	53306000	53307000	-2.3466087429872977
chr18	53308000	53309000	0.03399803544619613
chr18	53310000	53311000	-1.2038371491442788
chr18	53311000	53312000	-2.0905025606958874
chr18	53314000	53315000	-2.7882167773591493
chr18	53315000	53316000	-2.1931698666801207
chr18	53317000	53318000	-0.10335874336545814
chr18	53319000	53320000	-0.6956729200817747
chr18	53320000	53321000	-0.8129699022139787
chr18	53321000	53322000	-2.275031721874693
chr18	53322000	53323000	-2.303333025231156
chr18	53323000	53324000	-1.228963976932357
chr18	53324000	53325000	-1.3122995945812972
chr18	53326000	53327000	-2.1913524498873094
chr18	53327000	53328000	-2.141600517314831
chr18	53328000	53329000	-3.3313390988624016
chr18	53330000	53331000	-2.7859634284073076
chr18	53331000	53332000	-0.6069403005172467
chr18	53332000	53333000	-3.6964841861207143
chr18	53333000	53334000	-1.3541544321905945
chr18	53334000	53335000	-2.6055174012697457
chr18	53335000	53336000	-3.4075099778048124
chr18	53336000	53337000	-1.9142154014652115
chr18	53338000	53339000	-1.3453146972652235
chr18	53339000	53340000	-1.5750251902164911
chr18	53340000	53341000	-2.5221173385081173
chr18	53341000	53342000	-2.70051839418282
chr18	53343000	53344000	-5.199114233850971
chr18	53345000	53346000	-1.1845957182370073
chr18	53346000	53347000	-3.6420267767663055
chr18	53347000	53348000	-3.0013179845920566
chr18	53348000	53349000	-2.869391907149021
chr18	53352000	53353000	-4.711526497934794
chr18	53354000	53355000	-4.015006384410514
chr18	53355000	53356000	-4.499345988289822
chr18	53356000	53357000	-3.921854565554363
chr18	53357000	53358000	-4.632641006199192
chr18	53359000	53360000	-2.5916315996125383
chr18	53360000	53361000	-2.3403291143808294
chr18	53361000	53362000	-3.243787895633081
chr18	53362000	53363000	-3.066424660862363
chr18	53363000	53364000	-1.6032020211156055
chr18	53364000	53365000	-3.3064886019705804
chr18	53366000	53367000	-1.415370270413978
chr18	53367000	53368000	-2.266820948132969
chr18	53368000	53369000	-1.2598012131692047
chr18	53369000	53370000	-2.933318222333819
chr18	53370000	53371000	-4.406771911980752
chr18	53371000	53372000	-1.63618546988022
chr18	53372000	53373000	-1.4718635506596254
chr18	53373000	53374000	-1.5391030172107047
chr18	53374000	53375000	-2.2665362658123223
chr18	53376000	53377000	-0.8898712550592154
chr18	53377000	53378000	-0.8230063168942476
chr18	53382000	53383000	-1.9497678152553015
chr18	53383000	53384000	-0.31911755456264673
chr18	53384000	53385000	-1.180511054465725
chr18	53385000	53386000	-2.116164943693441
chr18	53386000	53387000	0.33807279841389143
chr18	53387000	53388000	-0.8755479728681695
chr18	53389000	53390000	0.18528044557973386
chr18	53390000	53391000	-1.4862983938895358
chr18	53391000	53392000	1.9994570993037222
chr18	53392000	53393000	-1.4808122400896704
chr18	53393000	53394000	0.8945485630442463
chr18	53394000	53395000	-2.633772620606676
chr18	53395000	53396000	-1.2901310267084285
chr18	53396000	53397000	-2.837348914776915
chr18	53397000	53398000	-0.5610104595490025
chr18	53398000	53399000	-2.161242045708244
chr18	53401000	53402000	0.9021955045710061
chr18	53402000	53403000	-0.8589238314755092
chr18	53405000	53406000	-1.6133799595106224
chr18	53408000	53409000	-1.2006782675390153
chr18	53409000	53410000	0.30548738086140675
chr18	53410000	53411000	0.5161867552067362
chr18	53411000	53412000	-1.1451079814405756
chr18	53412000	53413000	-3.4959709645719688
chr18	53413000	53414000	-0.820448706679433
chr18	53414000	53415000	-2.5034052317361244
chr18	53415000	53416000	-2.1317047076012767
chr18	53416000	53417000	-0.7003624393862359
chr18	53417000	53418000	-2.6267439080231827
chr18	53418000	53419000	-2.8650889733080254
chr18	53419000	53420000	-0.28907960445681324
chr18	53420000	53421000	0.025729555430266057
chr18	53421000	53422000	-1.266592673676223
chr18	53422000	53423000	-0.953594252750784
chr18	53424000	53425000	-2.457295754000265
chr18	53426000	53427000	-0.027600040494706626
chr18	53427000	53428000	-1.2171677271849692
chr18	53430000	53431000	-0.19488818527912496
chr18	53431000	53432000	-3.7387422093877882
chr18	53432000	53433000	-1.5537341622019543
chr18	53433000	53434000	-2.0220458338631944
chr18	53434000	53435000	-0.5547842218747449
chr18	53435000	53436000	-0.2994329985064838
chr18	53436000	53437000	-0.7924238677336514
chr18	53438000	53439000	-0.6159224714248598
chr18	53439000	53440000	-0.7638297423781844
chr18	53441000	53442000	-0.9710747031211415
chr18	53442000	53443000	-2.311234784136477
chr18	53443000	53444000	-1.249343376344491
chr18	53444000	53445000	0.5360224821253025
chr18	53445000	53446000	-1.3572058517867598
chr18	53447000	53448000	0.41973602741434735
chr18	53449000	53450000	-2.084531199299004
chr18	53450000	53451000	0.7018575326914184
chr18	53451000	53452000	0.11507458936614547
chr18	53452000	53453000	-1.3669535234478658
chr18	53453000	53454000	-1.4031873856319927
chr18	53454000	53455000	-1.6312224802275186
chr18	53455000	53456000	-0.6877729719728226
chr18	53456000	53457000	-4.58036724091494
chr18	53457000	53458000	-0.17367847925074997
chr18	53458000	53459000	0.5564832111061329
chr18	53459000	53460000	-1.4389004190158594
chr18	53461000	53462000	-2.705311884104535
chr18	53462000	53463000	-1.404638216905798
chr18	53463000	53464000	-2.937562611224934
chr18	53466000	53467000	-3.2674760872253983
chr18	53468000	53469000	-1.3430867809939855
chr18	53469000	53470000	-3.3545795519920514
chr18	53470000	53471000	-1.9459813998678348
chr18	53471000	53472000	-3.1953945266466826
chr18	53472000	53473000	-3.559534970179044
chr18	53473000	53474000	-2.028928536191248
chr18	53474000	53475000	-1.3045501905194736
chr18	53475000	53476000	-0.3183153772389943
chr18	53476000	53477000	-2.605663589099768
chr18	53477000	53478000	-1.7793969601016735
chr18	53478000	53479000	-2.063777613048312
chr18	53479000	53480000	-2.0410432732846533
chr18	53480000	53481000	-2.5362830609581244
chr18	53481000	53482000	-2.6640997358754532
chr18	53482000	53483000	-0.4098037683963263
chr18	53483000	53484000	-0.9617704834441191
chr18	53484000	53485000	-2.876080463991203
chr18	53485000	53486000	-2.0914079488687074
chr18	53486000	53487000	-1.121392459234425
chr18	53488000	53489000	-1.1848492502723356
chr18	53489000	53490000	0.7398288140130783
chr18	53490000	53491000	-0.8994021493344181
chr18	53491000	53492000	0.1656773348441369
chr18	53492000	53493000	-1.776442218545037
chr18	53493000	53494000	-2.0526689202671173
chr18	53494000	53495000	-1.2921886992395142
chr18	53497000	53498000	-2.0235183088128337
chr18	53499000	53500000	-1.7358269119175382
chr18	53500000	53501000	-1.7765997302748293
chr18	53502000	53503000	-4.022703589768999
chr18	53503000	53504000	-1.356743820356831
chr18	53504000	53505000	-0.979169705802613
chr18	53505000	53506000	-2.2222720041631034
chr18	53506000	53507000	-1.5635006856120968
chr18	53508000	53509000	-0.7952495589350416
chr18	53509000	53510000	-1.9852979938950606
chr18	53510000	53511000	-3.7403273358858993
chr18	53511000	53512000	-4.383881476838577
chr18	53513000	53514000	-4.794543654698458
chr18	53514000	53515000	-4.410150641746762
chr18	53517000	53518000	-3.713058095864573
chr18	53518000	53519000	-0.7373175834345863
chr18	53519000	53520000	-1.8458934190511138
chr18	53520000	53521000	-0.6649507973290277
chr18	53521000	53522000	-2.4927488151185737
chr18	53523000	53524000	0.05188773565979998
chr18	53524000	53525000	0.23569636574301112
chr18	53525000	53526000	-0.3792577761022155
chr18	53526000	53527000	-0.8545839970934884
chr18	53527000	53528000	-1.1157774315475562
chr18	53528000	53529000	-0.17812692122251764
chr18	53529000	53530000	-0.46248306906419384
chr18	53530000	53531000	2.560412293068854
chr18	53531000	53532000	0.7831662617348423
chr18	53533000	53534000	1.4544084655763856
chr18	53534000	53535000	-0.29081393554620005
chr18	53537000	53538000	-0.12813412912435526
chr18	53538000	53539000	-1.440641091860984
chr18	53539000	53540000	-0.005976293468931577
chr18	53540000	53541000	-1.223455691993924
chr18	53541000	53542000	-2.5140435160287495
chr18	53542000	53543000	-2.142089636278922
chr18	53543000	53544000	-1.485251518300314
chr18	53544000	53545000	-0.8974916420954044
chr18	53545000	53546000	0.18265583646010228
chr18	53546000	53547000	-0.7237896768674363
chr18	53547000	53548000	-1.8177192453916406
chr18	53548000	53549000	-1.0769761374976192
chr18	53549000	53550000	-3.1060529267087302
chr18	53550000	53551000	-1.641821287398657
chr18	53551000	53552000	-2.704088541878555
chr18	53552000	53553000	-0.2458092700838244
chr18	53553000	53554000	-1.9924350716463899
chr18	53554000	53555000	-2.385502994083944
chr18	53555000	53556000	-1.0446932007081196
chr18	53556000	53557000	-0.7776397420379503
chr18	53557000	53558000	-2.4519300862963425
chr18	53558000	53559000	-2.7291360114625682
chr18	53559000	53560000	-1.5287843582413818
chr18	53560000	53561000	-0.18150211551875545
chr18	53561000	53562000	-0.8376570351516219
chr18	53562000	53563000	-1.5459037369779731
chr18	53563000	53564000	1.1190974300189278
chr18	53564000	53565000	0.2483982310364453
chr18	53565000	53566000	-1.5902485591209854
chr18	53566000	53567000	0.24302180280815683
chr18	53567000	53568000	-2.0669016453053386
chr18	53568000	53569000	-0.1445020802113552
chr18	53569000	53570000	-0.06492636314743515
chr18	53570000	53571000	-1.3123344356991633
chr18	53571000	53572000	-3.3109104984987745
chr18	53572000	53573000	-2.918769407804557
chr18	53573000	53574000	-2.442456293071143
chr18	53574000	53575000	-1.9659108801727143
chr18	53575000	53576000	-3.5906971163073793
chr18	53576000	53577000	-1.5886120308675056
chr18	53577000	53578000	0.5874722737455182
chr18	53578000	53579000	-1.7896293851683769
chr18	53579000	53580000	-1.3373704251817273
chr18	53580000	53581000	-0.9694902242319988
chr18	53581000	53582000	-0.311010956126013
chr18	53582000	53583000	-2.0870262328421396
chr18	53584000	53585000	-0.33593394123400394
chr18	53585000	53586000	-2.414332925743701
chr18	53586000	53587000	-1.651767782979171
chr18	53587000	53588000	-2.2645778942032395
chr18	53588000	53589000	-1.449108963835379
chr18	53589000	53590000	-3.1460163090826443
chr18	53590000	53591000	-3.9993461183125945
chr18	53592000	53593000	-2.1767532066988067
chr18	53593000	53594000	-2.116050805197428
chr18	53594000	53595000	-1.127227935338856
chr18	53595000	53596000	-2.7269094314382865
chr18	53596000	53597000	-1.0703806601091819
chr18	53597000	53598000	-0.40183947220396304
chr18	53599000	53600000	-1.0816946578367854
chr18	53600000	53601000	-2.4459978125987223
chr18	53601000	53602000	-0.39465302808860875
chr18	53602000	53603000	-2.3845033854778497
chr18	53603000	53604000	-1.5888446348482355
chr18	53605000	53606000	-0.29541434806925987
chr18	53606000	53607000	-3.0904278592245005
chr18	53607000	53608000	-3.6226700768249236
chr18	53608000	53609000	-2.1033031626289245
chr18	53609000	53610000	-1.4998597312777868
chr18	53612000	53613000	-0.16604448299480784
chr18	53613000	53614000	-0.804016052219571
chr18	53614000	53615000	-2.502116118799554
chr18	53615000	53616000	-2.855215251836929
chr18	53617000	53618000	-1.406424770996425
chr18	53621000	53622000	-2.4511655046046865
chr18	53622000	53623000	-3.281857259961183
chr18	53623000	53624000	-1.7223483689962862
chr18	53625000	53626000	-3.3512339351985907
chr18	53627000	53628000	-0.2324741247961985
chr18	53628000	53629000	-1.7661639414975225
chr18	53629000	53630000	-1.5015409895063148
chr18	53630000	53631000	-1.837414034522846
chr18	53632000	53633000	-2.0015419588665604
chr18	53633000	53634000	-1.8924097017733363
chr18	53634000	53635000	0.902783549154848
chr18	53636000	53637000	-0.9425917612459136
chr18	53637000	53638000	-0.9391390510834253
chr18	53638000	53639000	-0.6986072877874864
chr18	53643000	53644000	-1.4570899514743205
chr18	53644000	53645000	-1.8341052096805857
chr18	53645000	53646000	-1.5111936713960732
chr18	53646000	53647000	-1.3546068380856329
chr18	53647000	53648000	-2.988204333410829
chr18	53648000	53649000	-0.7106184329340276
chr18	53649000	53650000	-2.474036883935241
chr18	53650000	53651000	-2.7344587900948154
chr18	53651000	53652000	-3.151694505973401
chr18	53652000	53653000	-2.2112928281239044
chr18	53653000	53654000	-2.1315396532969464
chr18	53654000	53655000	-0.3366499256484025
chr18	53655000	53656000	-0.18448303309886083
chr18	53656000	53657000	-1.2257236638070848
chr18	53657000	53658000	-2.8211420830668343
chr18	53658000	53659000	0.6559368197524196
chr18	53659000	53660000	1.825844480413466
chr18	53660000	53661000	-1.9458546735853477
chr18	53661000	53662000	-1.3305592650670623
chr18	53662000	53663000	1.3941749330838198
chr18	53663000	53664000	-0.7877331584639532
chr18	53664000	53665000	-1.0364234987152146
chr18	53665000	53666000	-1.564696199039436
chr18	53666000	53667000	-1.796586762992478
chr18	53668000	53669000	-0.7108317957741164
chr18	53670000	53671000	-2.4878308788493224
chr18	53672000	53673000	-0.9409290980912487
chr18	53673000	53674000	-1.2599230194054962
chr18	53674000	53675000	-1.104186360058685
chr18	53675000	53676000	-0.9431198427719958
chr18	53677000	53678000	-1.87235027865408
chr18	53678000	53679000	-0.8581139933377602
chr18	53679000	53680000	-2.5772490403073394
chr18	53680000	53681000	-1.096886929073286
chr18	53681000	53682000	-1.8350965124389818
chr18	53684000	53685000	-0.5941004779750749
chr18	53685000	53686000	-0.9527656363230007
chr18	53686000	53687000	-0.6883180421069328
chr18	53687000	53688000	1.399551908059678
chr18	53688000	53689000	-0.7020366369355078
chr18	53689000	53690000	-1.0691479715915417
chr18	53691000	53692000	-0.6804550131280056
chr18	53692000	53693000	-0.9245213204737912
chr18	53694000	53695000	-0.40839499200778306
chr18	53695000	53696000	-0.2567671799276036
chr18	53697000	53698000	0.17040969089647734
chr18	53698000	53699000	-0.7999934371119883
chr18	53700000	53701000	-1.7193359752983521
chr18	53702000	53703000	-0.48638227200354184
chr18	53704000	53705000	-1.1877441977841354
chr18	53705000	53706000	-0.4857347105383281
chr18	53706000	53707000	-0.8771929769546188
chr18	53707000	53708000	-1.8620887677274232
chr18	53708000	53709000	-3.481956932711335
chr18	53709000	53710000	-3.2133753396563174
chr18	53711000	53712000	-0.6229237000331875
chr18	53713000	53714000	-0.4525632482667905
chr18	53714000	53715000	-2.9591386458067377
chr18	53715000	53716000	-1.2150760967857077
chr18	53716000	53717000	-1.8193439809228225
chr18	53717000	53718000	-1.8158881030070821
chr18	53718000	53719000	-2.738661268227141
chr18	53720000	53721000	-3.0732087703626894
chr18	53721000	53722000	-2.982164176423874
chr18	53722000	53723000	-1.4634268357226001
chr18	53723000	53724000	-0.283269059792069
chr18	53724000	53725000	-3.706178783601672
chr18	53725000	53726000	-3.0807092626613217
chr18	53726000	53727000	-1.3808072641763816
chr18	53727000	53728000	-1.099237936330753
chr18	53728000	53729000	0.22317370815627866
chr18	53729000	53730000	-1.2105440213924321
chr18	53731000	53732000	-2.2092284435157667
chr18	53732000	53733000	-3.0319117009130108
chr18	53733000	53734000	0.5004204528765294
chr18	53734000	53735000	-2.255397568662858
chr18	53735000	53736000	-2.409532533632281
chr18	53736000	53737000	-0.7403721293198104
chr18	53737000	53738000	-0.40314990988910643
chr18	53739000	53740000	-1.4748327749774075
chr18	53740000	53741000	-4.085026311965782
chr18	53742000	53743000	0.5824558648231606
chr18	53743000	53744000	-2.491437240757303
chr18	53744000	53745000	-1.6618415524877717
chr18	53745000	53746000	-1.8069840100067949
chr18	53749000	53750000	1.223217595542268
chr18	53752000	53753000	-1.9889659947133933
chr18	53753000	53754000	-1.2465604624727353
chr18	53754000	53755000	-1.3938744937332945
chr18	53755000	53756000	-0.7486698325138947
chr18	53756000	53757000	0.13727600388110137
chr18	53757000	53758000	0.2909599399788394
chr18	53758000	53759000	-3.798088057354242
chr18	53759000	53760000	-1.2795048202073311
chr18	53760000	53761000	-2.6947578705574964
chr18	53761000	53762000	-0.8476290667941898
chr18	53764000	53765000	-2.557077249682303
chr18	53766000	53767000	-1.521978710997489
chr18	53767000	53768000	-1.3902638549562896
chr18	53768000	53769000	-2.33875153041521
chr18	53770000	53771000	-2.0010555027050496
chr18	53771000	53772000	-1.9833666573695765
chr18	53772000	53773000	-2.978896811320291
chr18	53774000	53775000	-1.1673414486939901
chr18	53776000	53777000	-2.6160480183856523
chr18	53777000	53778000	-3.3465950320826723
chr18	53778000	53779000	-1.9307275013451757
chr18	53779000	53780000	-2.042144126318314
chr18	53780000	53781000	-3.134264758078741
chr18	53781000	53782000	-0.6218423446814675
chr18	53782000	53783000	-1.7307461648841116
chr18	53783000	53784000	-0.17362883533519397
chr18	53784000	53785000	-2.1790402181028217
chr18	53785000	53786000	-0.002897611449075492
chr18	53786000	53787000	-1.5860918532611512
chr18	53788000	53789000	-1.2781175664400781
chr18	53789000	53790000	-0.7487448093141539
chr18	53790000	53791000	-3.4361266611107273
chr18	53792000	53793000	-1.8298611390559785
chr18	53793000	53794000	-0.7497640365992468
chr18	53794000	53795000	-2.834878589972452
chr18	53795000	53796000	-0.2525587923848236
chr18	53796000	53797000	-0.6217461381967484
chr18	53797000	53798000	-2.8230959390147055
chr18	53798000	53799000	-2.001176939936878
chr18	53799000	53800000	-1.484017311465787
chr18	53800000	53801000	-0.9680602895900751
chr18	53801000	53802000	0.2303671681441124
chr18	53802000	53803000	-2.358297707197611
chr18	53803000	53804000	-0.5374112307178172
chr18	53804000	53805000	-0.6625089016804427
chr18	53806000	53807000	-4.1457762830521565
chr18	53808000	53809000	-1.99205344309649
chr18	53811000	53812000	-1.9074401439792974
chr18	53812000	53813000	-2.4871202968437656
chr18	53813000	53814000	-1.5117576730600997
chr18	53814000	53815000	-2.6719206204106687
chr18	53815000	53816000	0.14711228751354588
chr18	53816000	53817000	-1.7373123425081871
chr18	53817000	53818000	-4.28481838919098
chr18	53818000	53819000	-5.169456344105524
chr18	53819000	53820000	-3.340810510079432
chr18	53820000	53821000	-4.5461750549695585
chr18	53821000	53822000	-6.498802644842922
chr18	53822000	53823000	-8.16905437819021
chr18	53826000	53827000	-4.434641433018981
chr18	53827000	53828000	-5.728022843264945
chr18	53830000	53831000	-4.766297152471969
chr18	53832000	53833000	-3.8437957252017783
chr18	53834000	53835000	-1.670625182857193
chr18	53835000	53836000	-2.7726102883146617
chr18	53836000	53837000	-4.833355120058443
chr18	53837000	53838000	-2.3316109923255555
chr18	53838000	53839000	-1.8057496342303263
chr18	53839000	53840000	-2.454550351851503
chr18	53840000	53841000	-2.4248415220765014
chr18	53842000	53843000	-1.4705207761126868
chr18	53843000	53844000	-0.10280928670367506
chr18	53844000	53845000	-1.6331252452549376
chr18	53847000	53848000	-1.9832391812527816
chr18	53849000	53850000	-3.488594991850288
chr18	53850000	53851000	-0.4396990580923111
chr18	53851000	53852000	-1.002185455084182
chr18	53852000	53853000	-2.1634135090607947
chr18	53853000	53854000	-0.04570292220285326
chr18	53854000	53855000	-0.6920597344442607
chr18	53855000	53856000	-0.7615292069476131
chr18	53856000	53857000	-1.8897581023924246
chr18	53857000	53858000	0.097625430175488
chr18	53860000	53861000	-0.6329504049524312
chr18	53862000	53863000	-0.08921542696770493
chr18	53863000	53864000	-2.518420720409579
chr18	53864000	53865000	-1.5528616528281982
chr18	53865000	53866000	-0.623938247037328
chr18	53867000	53868000	-2.4784314809757917
chr18	53868000	53869000	-0.2225140008719242
chr18	53869000	53870000	-1.1004487425744232
chr18	53870000	53871000	-1.1585675776638524
chr18	53872000	53873000	-0.22763609377117514
chr18	53873000	53874000	0.406550514514193
chr18	53875000	53876000	-1.371771564624391
chr18	53876000	53877000	-1.292158774281857
chr18	53877000	53878000	-1.6540873302638162
chr18	53878000	53879000	-1.8458476892563902
chr18	53880000	53881000	-1.0496595979122663
chr18	53881000	53882000	-2.148241092565942
chr18	53882000	53883000	-2.0225196128311724
chr18	53883000	53884000	-1.8186029331175275
chr18	53884000	53885000	-1.4283053554886267
chr18	53886000	53887000	-1.2220055678892505
chr18	53887000	53888000	-1.5045930486201766
chr18	53889000	53890000	-0.8684027967728672
chr18	53890000	53891000	-3.9777353267632045
chr18	53891000	53892000	-2.7827186964986903
chr18	53892000	53893000	-2.7179052902767262
chr18	53893000	53894000	-1.8053755287430722
chr18	53894000	53895000	-1.3809174682402305
chr18	53895000	53896000	-1.7524742955987116
chr18	53896000	53897000	-4.561888382456789
chr18	53897000	53898000	-2.2102809429280144
chr18	53898000	53899000	-1.5456716997103925
chr18	53900000	53901000	-2.4611414261549243
chr18	53902000	53903000	-2.8487220207261923
chr18	53903000	53904000	-0.30147860474684135
chr18	53904000	53905000	-1.938274456070784
chr18	53905000	53906000	-2.437351860786994
chr18	53906000	53907000	-1.0749010724539019
chr18	53908000	53909000	-2.8772106191316134
chr18	53911000	53912000	-0.08868834630275944
chr18	53912000	53913000	-2.833400740911409
chr18	53913000	53914000	0.11055792486280094
chr18	53914000	53915000	-1.7803357519563667
chr18	53915000	53916000	-2.432884044400436
chr18	53917000	53918000	1.7060970908731299
chr18	53918000	53919000	-1.647852077984933
chr18	53922000	53923000	-2.305077176323281
chr18	53924000	53925000	-1.8327309408083243
chr18	53925000	53926000	-1.1500047398813162
chr18	53926000	53927000	1.014880874409241
chr18	53927000	53928000	-1.3371623849538332
chr18	53928000	53929000	-0.02357655033633446
chr18	53929000	53930000	-0.13246110393815042
chr18	53930000	53931000	-0.14084280038725072
chr18	53931000	53932000	-0.10436322104888944
chr18	53932000	53933000	-2.1764732796227655
chr18	53933000	53934000	-1.33741207135732
chr18	53934000	53935000	-0.09604124486231931
chr18	53935000	53936000	-2.1220745077894962
chr18	53936000	53937000	-0.8149461924332196
chr18	53937000	53938000	-1.4999098302137048
chr18	53939000	53940000	0.709882266119932
chr18	53940000	53941000	-0.29425594649616377
chr18	53941000	53942000	-1.5566924839760572
chr18	53943000	53944000	-1.7110830712529737
chr18	53944000	53945000	-0.9591826541494632
chr18	53945000	53946000	-2.229166123145566
chr18	53946000	53947000	-0.9304027370410651
chr18	53947000	53948000	-0.3065783554861132
chr18	53948000	53949000	0.2829438394961577
chr18	53949000	53950000	-3.127248702614854
chr18	53950000	53951000	0.4247212702343235
chr18	53951000	53952000	-0.15385873496147687
chr18	53952000	53953000	-2.5529670352168394
chr18	53953000	53954000	-1.7557160193791603
chr18	53956000	53957000	-1.3412174387124247
chr18	53957000	53958000	-3.2626644350849605
chr18	53958000	53959000	0.692402091769417
chr18	53959000	53960000	-3.7066794241645566
chr18	53960000	53961000	-0.6428515503563786
chr18	53962000	53963000	-1.2495882558052405
chr18	53963000	53964000	-2.1987782487228573
chr18	53964000	53965000	-2.339304084371192
chr18	53965000	53966000	-1.6852425213782989
chr18	53966000	53967000	-1.3181220064738015
chr18	53967000	53968000	-1.4409187115291908
chr18	53968000	53969000	-1.9966652099717193
chr18	53969000	53970000	-0.9159336960850091
chr18	53970000	53971000	-0.4460858583149029
chr18	53971000	53972000	-3.967840709342242
chr18	53972000	53973000	-3.2034901874640695
chr18	53974000	53975000	-6.497130886464772
chr18	53975000	53976000	-8.181886139566243
chr18	53977000	53978000	-4.039927461336875
chr18	53978000	53979000	-2.5185922409539536
chr18	53979000	53980000	-1.6988098130801899
chr18	53981000	53982000	-1.291013948826194
chr18	53982000	53983000	-1.7349989038582185
chr18	53983000	53984000	-3.2756820249671277
chr18	53984000	53985000	-0.9014002968829791
chr18	53985000	53986000	-0.8842498021030941
chr18	53986000	53987000	-2.412231789451011
chr18	53988000	53989000	-2.4086306128997594
chr18	53989000	53990000	-2.5059299679142795
chr18	53991000	53992000	-1.9614954111791538
chr18	53993000	53994000	-2.0240150562831944
chr18	53995000	53996000	-1.7978863732355683
chr18	53996000	53997000	0.2869596945090667
chr18	53997000	53998000	-0.44097153587832716
chr18	53998000	53999000	-2.519533078635372
chr18	53999000	54000000	-1.2756338733976689
chr18	54000000	54001000	-0.09894936708762633
chr18	54001000	54002000	-0.6333884084913642
chr18	54002000	54003000	-1.8212311407050883
chr18	54003000	54004000	-1.265337630255959
chr18	54004000	54005000	-0.7223222743341536
chr18	54005000	54006000	0.05250099014339698
chr18	54006000	54007000	-1.6631703704266096
chr18	54008000	54009000	-0.6518325231621241
chr18	54010000	54011000	-1.8900406496364255
chr18	54011000	54012000	-2.9322243335795264
chr18	54012000	54013000	0.6697335801924268
chr18	54013000	54014000	0.03505187514566697
chr18	54014000	54015000	-4.350387840506168
chr18	54015000	54016000	-1.5325164055299583
chr18	54016000	54017000	-0.7862900771248034
chr18	54017000	54018000	-3.6427217635894373
chr18	54018000	54019000	-2.4583651636453725
chr18	54019000	54020000	-2.2704287382022406
chr18	54020000	54021000	-0.5844505207329196
chr18	54021000	54022000	-3.376627237773201
chr18	54022000	54023000	-2.012294192425574
chr18	54023000	54024000	-0.6598910591372403
chr18	54024000	54025000	0.08069186095748535
chr18	54025000	54026000	-0.6788072428463261
chr18	54026000	54027000	0.8273685762834684
chr18	54028000	54029000	-3.6979292889283806
chr18	54029000	54030000	-0.9720619205104046
chr18	54031000	54032000	-0.02456713702952611
chr18	54032000	54033000	-2.4597711984121897
chr18	54033000	54034000	-1.0287338049600476
chr18	54034000	54035000	-0.19078787981210538
chr18	54035000	54036000	-1.3720447415769914
chr18	54036000	54037000	-0.04378572881049657
chr18	54038000	54039000	-2.3206801281852356
chr18	54039000	54040000	-3.211121267631662
chr18	54040000	54041000	-1.9096686665600027
chr18	54041000	54042000	-0.8199119375586738
chr18	54042000	54043000	-0.4792572796734298
chr18	54043000	54044000	-3.9985176832173184
chr18	54044000	54045000	-2.395223325516261
chr18	54045000	54046000	0.0926535669926781
chr18	54047000	54048000	0.4758134949050149
chr18	54048000	54049000	-1.254599611984006
chr18	54050000	54051000	-2.8661117708527
chr18	54051000	54052000	3.1876085473196087
chr18	54052000	54053000	-1.584457050970686
chr18	54053000	54054000	-2.5501397073106573
chr18	54054000	54055000	-1.398522683537837
chr18	54055000	54056000	-0.052144356660240296
chr18	54056000	54057000	1.6132567933639468
chr18	54058000	54059000	-1.108899465850307
chr18	54059000	54060000	-2.231850741976879
chr18	54060000	54061000	-1.8411998492817387
chr18	54061000	54062000	-2.2649313583552666
chr18	54062000	54063000	-0.32659317238106267
chr18	54065000	54066000	-1.2616802234267306
chr18	54066000	54067000	-1.1339976810820362
chr18	54067000	54068000	-1.5818165841056944
chr18	54068000	54069000	-0.3815937302286526
chr18	54070000	54071000	-1.8935368042826355
chr18	54071000	54072000	0.482316444886774
chr18	54072000	54073000	-0.14529198682022604
chr18	54073000	54074000	-0.9805160793086612
chr18	54074000	54075000	-0.8027403166910623
chr18	54075000	54076000	-0.32098457231981553
chr18	54076000	54077000	-0.8537632344684459
chr18	54077000	54078000	0.6196881442498274
chr18	54078000	54079000	-1.5314466166926772
chr18	54079000	54080000	0.03734869697715284
chr18	54080000	54081000	-0.9819322581691426
chr18	54081000	54082000	-0.776939458512557
chr18	54082000	54083000	-0.43709054303362826
chr18	54083000	54084000	-2.856365446451821
chr18	54084000	54085000	-1.6793839017113283
chr18	54085000	54086000	-0.48666982225056293
chr18	54086000	54087000	0.6305068677041487
chr18	54087000	54088000	-3.269555720341656
chr18	54088000	54089000	-2.6310618975692117
chr18	54089000	54090000	-0.8053757900266002
chr18	54090000	54091000	0.6513845716195277
chr18	54091000	54092000	-1.1907547449022857
chr18	54092000	54093000	-0.3679776797781118
chr18	54093000	54094000	-1.8897751533912313
chr18	54094000	54095000	-0.7350866707125617
chr18	54095000	54096000	-1.4125534815311958
chr18	54096000	54097000	-1.3733554370731627
chr18	54097000	54098000	-1.8418161795702843
chr18	54098000	54099000	-0.7257246603868498
chr18	54099000	54100000	-1.5973463014752114
chr18	54100000	54101000	-0.6922636739424846
chr18	54101000	54102000	-2.4566269613280847
chr18	54102000	54103000	0.6379186243664926
chr18	54103000	54104000	-1.2332413441098493
chr18	54105000	54106000	1.4250646102130853
chr18	54106000	54107000	-2.6169465345248035
chr18	54107000	54108000	1.1482739960477713
chr18	54108000	54109000	-0.013549218540567681
chr18	54109000	54110000	-0.45026213430199424
chr18	54110000	54111000	0.2601234867671093
chr18	54111000	54112000	-2.6679611943300308
chr18	54113000	54114000	-2.432449863315463
chr18	54114000	54115000	-1.1862524502434701
chr18	54115000	54116000	1.1405761820111466
chr18	54116000	54117000	0.6724673091911045
chr18	54117000	54118000	-0.5564300504377904
chr18	54118000	54119000	-0.9684218955852497
chr18	54119000	54120000	-0.2213436716246923
chr18	54120000	54121000	-0.3387612383108063
chr18	54121000	54122000	0.5844264740002164
chr18	54122000	54123000	0.393468983598644
chr18	54124000	54125000	-1.6061028208722312
chr18	54125000	54126000	0.5396789337017399
chr18	54126000	54127000	1.00035418700831
chr18	54128000	54129000	1.6861411771444423
chr18	54129000	54130000	1.0151743399552067
chr18	54130000	54131000	0.04378409730900833
chr18	54132000	54133000	-0.1334075369601622
chr18	54136000	54137000	-0.9966683350924588
chr18	54137000	54138000	-1.3904715141142039
chr18	54138000	54139000	-1.0392485702047058
chr18	54139000	54140000	0.6814337160405557
chr18	54140000	54141000	-1.3831259946211307
chr18	54141000	54142000	-0.43150592106989605
chr18	54142000	54143000	0.22881354387115757
chr18	54143000	54144000	-0.6222338921259143
chr18	54144000	54145000	0.6841488906069089
chr18	54145000	54146000	-0.17554511633704553
chr18	54146000	54147000	-1.415127380161083
chr18	54148000	54149000	-0.656984791545471
chr18	54149000	54150000	0.6078131627153501
chr18	54150000	54151000	1.3778606212434488
chr18	54152000	54153000	1.1138219034079777
chr18	54153000	54154000	0.8617273882633059
chr18	54154000	54155000	2.6304243935340295
chr18	54155000	54156000	0.5046175622801811
chr18	54156000	54157000	0.4198967955548198
chr18	54157000	54158000	1.9012268122742977
chr18	54158000	54159000	1.9260399819803218
chr18	54159000	54160000	2.5048742133862008
chr18	54161000	54162000	-1.3828994854200292
chr18	54162000	54163000	0.6284737802795993
chr18	54163000	54164000	2.159789509169931
chr18	54164000	54165000	1.4884624590171986
chr18	54165000	54166000	1.5680262723108345
chr18	54166000	54167000	-1.0106767290514072
chr18	54169000	54170000	0.829130548696545
chr18	54170000	54171000	0.6664878574811365
chr18	54172000	54173000	1.0589345525151135
chr18	54173000	54174000	0.6210291610671493
chr18	54174000	54175000	1.8506776060526458
chr18	54175000	54176000	0.7931343485124863
chr18	54178000	54179000	1.904026446585328
chr18	54181000	54182000	1.121834871779096
chr18	54182000	54183000	0.5717792423857988
chr18	54183000	54184000	1.937534689652182
chr18	54184000	54185000	0.862896788767074
chr18	54185000	54186000	0.6080822297596372
chr18	54186000	54187000	1.6702449740873748
chr18	54187000	54188000	3.1522591695526727
chr18	54188000	54189000	2.297126601405016
chr18	54189000	54190000	0.1273615937938247
chr18	54190000	54191000	0.47862115969252544
chr18	54191000	54192000	1.971738410727697
chr18	54192000	54193000	-0.5215475353778495
chr18	54193000	54194000	-0.6263294573277776
chr18	54194000	54195000	-0.6104795632148924
chr18	54195000	54196000	0.2807093021324281
chr18	54196000	54197000	1.2896637610360464
chr18	54197000	54198000	-0.13661122795399677
chr18	54198000	54199000	1.797761284764254
chr18	54199000	54200000	0.34221912519950076
chr18	54200000	54201000	-1.4429963954726988
chr18	54202000	54203000	2.0003292966454085
chr18	54203000	54204000	-0.06703374205511302
chr18	54204000	54205000	-1.889296206164701
chr18	54206000	54207000	1.4138490632308383
chr18	54207000	54208000	-0.5185630203746228
chr18	54208000	54209000	1.6188570814851273
chr18	54211000	54212000	1.0339050639531384
chr18	54212000	54213000	-0.9776225511056612
chr18	54216000	54217000	0.00705691125556189
chr18	54217000	54218000	-1.1447961224527177
chr18	54218000	54219000	-1.8218804274145899
chr18	54219000	54220000	-3.0126073512738913
chr18	54220000	54221000	-2.8257319695154797
chr18	54222000	54223000	-0.5866775165356946
chr18	54223000	54224000	-0.6750667061444026
chr18	54224000	54225000	2.8490940393252653
chr18	54225000	54226000	-0.46793192581471604
chr18	54227000	54228000	-0.5467201272283698
chr18	54228000	54229000	-1.201896088034487
chr18	54231000	54232000	0.09727685494179564
chr18	54232000	54233000	-0.5271080256029976
chr18	54233000	54234000	-1.6623144597681456
chr18	54234000	54235000	-0.1437240399113776
chr18	54235000	54236000	-2.4558358824290907
chr18	54238000	54239000	-1.1080258968622214
chr18	54242000	54243000	1.735864171394128
chr18	54243000	54244000	-0.28591350218694705
chr18	54247000	54248000	-0.13849374904180936
chr18	54250000	54251000	-1.9046367703450187
chr18	54251000	54252000	0.6855500047383855
chr18	54253000	54254000	-0.06730554967884654
chr18	54254000	54255000	0.9680690275525088
chr18	54255000	54256000	1.7116526984029379
chr18	54256000	54257000	1.3193210948771117
chr18	54257000	54258000	-0.6202417541303664
chr18	54258000	54259000	0.9785969251843912
chr18	54261000	54262000	-0.9890938949370722
chr18	54262000	54263000	1.2943578808605596
chr18	54265000	54266000	-0.10745180749809398
chr18	54266000	54267000	1.5785804884031862
chr18	54267000	54268000	0.5309291361816784
chr18	54268000	54269000	0.9502880877100073
chr18	54272000	54273000	0.47978801482570554
chr18	54273000	54274000	-1.0871120219808104
chr18	54274000	54275000	0.4204602653000589
chr18	54275000	54276000	1.2482611450603365
chr18	54276000	54277000	-0.17649668569036517
chr18	54277000	54278000	0.17927512020517247
chr18	54278000	54279000	0.37522934348326187
chr18	54280000	54281000	1.0785095730699115
chr18	54282000	54283000	0.5113137400287839
chr18	54283000	54284000	0.5014838017802178
chr18	54284000	54285000	-2.378934215710167
chr18	54285000	54286000	1.7927515198648756
chr18	54286000	54287000	-2.4181394692615186
chr18	54287000	54288000	-1.020805172393279
chr18	54288000	54289000	-2.3389084734612964
chr18	54290000	54291000	-2.7906715088108385
chr18	54291000	54292000	1.2240012491292926
chr18	54292000	54293000	-2.2798250439078576
chr18	54293000	54294000	-1.6990717575187189
chr18	54294000	54295000	-3.094348369234763
chr18	54295000	54296000	-1.6543159295502596
chr18	54296000	54297000	-1.766972023398887
chr18	54297000	54298000	-0.7681021958829263
chr18	54299000	54300000	-1.518972768341352
chr18	54301000	54302000	1.3585984216205744
chr18	54302000	54303000	0.4790875146280372
chr18	54304000	54305000	-0.8409476508800838
chr18	54306000	54307000	-2.1326430735431554
chr18	54308000	54309000	-1.8398181824694213
chr18	54309000	54310000	0.13466320846592822
chr18	54310000	54311000	0.26900086407308454
chr18	54311000	54312000	1.2347328476233081
chr18	54312000	54313000	-0.40430714086595015
chr18	54313000	54314000	-2.192835973082254
chr18	54314000	54315000	-0.5894007718896842
chr18	54315000	54316000	-1.1413229310648876
chr18	54316000	54317000	-1.4258701550367423
chr18	54317000	54318000	0.44477346106226767
chr18	54318000	54319000	1.011708391641379
chr18	54319000	54320000	1.1588776859815337
chr18	54320000	54321000	3.0306943290059887
chr18	54321000	54322000	0.4521761431133312
chr18	54322000	54323000	0.4319274658333961
chr18	54323000	54324000	1.9114956042546942
chr18	54324000	54325000	1.2320221819277977
chr18	54325000	54326000	1.2191486263650055
chr18	54327000	54328000	-0.5948933014966955
chr18	54328000	54329000	1.096316792731102
chr18	54329000	54330000	0.8622545309064554
chr18	54330000	54331000	0.8097074932776972
chr18	54331000	54332000	0.6183337470803769
chr18	54332000	54333000	0.2103893108722093
chr18	54333000	54334000	1.7267706662124005
chr18	54334000	54335000	-0.48642293603930675
chr18	54335000	54336000	0.36271109277913294
chr18	54336000	54337000	-0.4866497309775712
chr18	54337000	54338000	0.8316219384051785
chr18	54338000	54339000	1.9461267423826636
chr18	54340000	54341000	1.0288265335689855
chr18	54341000	54342000	-0.9478249943463044
chr18	54345000	54346000	-0.9752763131481106
chr18	54346000	54347000	-1.3122314819515024
chr18	54347000	54348000	1.7810868796004373
chr18	54348000	54349000	-0.8934344198591362
chr18	54349000	54350000	-1.2676832601219203
chr18	54350000	54351000	-0.8148458047696913
chr18	54352000	54353000	0.5770549948875542
chr18	54353000	54354000	0.6270362630618
chr18	54354000	54355000	1.6617811940537583
chr18	54355000	54356000	1.141058705280725
chr18	54356000	54357000	-0.640457193547159
chr18	54357000	54358000	-2.0832640159530387
chr18	54358000	54359000	2.2778586293180694
chr18	54359000	54360000	0.4850826450669538
chr18	54360000	54361000	-1.0125170877946197
chr18	54361000	54362000	-1.2849813831271748
chr18	54362000	54363000	-2.3584132657310475
chr18	54364000	54365000	0.5265341744026342
chr18	54365000	54366000	-0.09926729911452155
chr18	54366000	54367000	0.03743782260627658
chr18	54367000	54368000	0.5299054405276203
chr18	54368000	54369000	1.1782874200171198
chr18	54372000	54373000	-1.0305650665610708
chr18	54373000	54374000	0.5314653952437517
chr18	54374000	54375000	0.6933081386464451
chr18	54377000	54378000	-0.6024281214558046
chr18	54380000	54381000	-1.0534139541553424
chr18	54381000	54382000	1.2498887803393308
chr18	54382000	54383000	-0.16721668489321773
chr18	54383000	54384000	-0.16645559332383847
chr18	54384000	54385000	1.1342347762191882
chr18	54385000	54386000	-0.29800561863395614
chr18	54386000	54387000	-1.4563686943330059
chr18	54387000	54388000	-0.4602045261192559
chr18	54388000	54389000	0.6377523546079332
chr18	54392000	54393000	-1.0560533472464144
chr18	54395000	54396000	-1.3124771837722629
chr18	54396000	54397000	-0.6174988090885543
chr18	54397000	54398000	-0.5759193473135371
chr18	54398000	54399000	-1.4809525461268882
chr18	54402000	54403000	-4.573179298110627
chr18	54403000	54404000	-5.177425589154746
chr18	54404000	54405000	-3.1828718629340567
chr18	54406000	54407000	-2.479331688093656
chr18	54408000	54409000	-1.0951482581271073
chr18	54409000	54410000	-1.329283580220661
chr18	54410000	54411000	-0.7151770650210906
chr18	54411000	54412000	-1.6646001036327842
chr18	54412000	54413000	-0.6424670842490771
chr18	54413000	54414000	-4.679772909270252
chr18	54414000	54415000	-2.577948343701171
chr18	54415000	54416000	0.21397448972124025
chr18	54416000	54417000	-2.4468424747681583
chr18	54417000	54418000	-0.5781871769324045
chr18	54418000	54419000	-2.209257494374222
chr18	54419000	54420000	-3.1019694627218457
chr18	54421000	54422000	-1.1067483813623986
chr18	54422000	54423000	-1.7935539126836575
chr18	54423000	54424000	-0.084579729797761
chr18	54424000	54425000	-1.9320545655992378
chr18	54425000	54426000	1.6281537292420234
chr18	54432000	54433000	-1.3709270901607276
chr18	54433000	54434000	-0.8142432138028595
chr18	54434000	54435000	-0.4996932497241363
chr18	54435000	54436000	-1.673558747336431
chr18	54436000	54437000	-0.8876676951465209
chr18	54437000	54438000	0.07265359609501212
chr18	54438000	54439000	-0.9450823821104357
chr18	54439000	54440000	0.5200218856313832
chr18	54440000	54441000	-0.2083242920066227
chr18	54441000	54442000	-0.16935935192277796
chr18	54442000	54443000	0.6999305518425432
chr18	54443000	54444000	0.8757994205948046
chr18	54444000	54445000	-1.348132521217258
chr18	54445000	54446000	-2.8114733975996753
chr18	54446000	54447000	-1.387634151535199
chr18	54448000	54449000	-1.4072645887821549
chr18	54449000	54450000	0.9501843790866658
chr18	54450000	54451000	1.441044580772721
chr18	54452000	54453000	-1.537444322667174
chr18	54453000	54454000	-0.6398714810258846
chr18	54454000	54455000	-0.8467529401958191
chr18	54455000	54456000	-0.057460971070457965
chr18	54457000	54458000	0.9453881421285597
chr18	54458000	54459000	-1.1500025571413228
chr18	54459000	54460000	0.3113503517314966
chr18	54460000	54461000	-0.3083745037648181
chr18	54461000	54462000	0.38649783470407756
chr18	54462000	54463000	-0.38160432488346846
chr18	54463000	54464000	0.3325768816603645
chr18	54465000	54466000	-1.3963392661572291
chr18	54466000	54467000	-0.7846789561250583
chr18	54467000	54468000	-0.8343258542817349
chr18	54468000	54469000	-4.686973223026193
chr18	54469000	54470000	-1.4695662495862634
chr18	54470000	54471000	-1.0052419633465515
chr18	54471000	54472000	-0.9375180131620953
chr18	54472000	54473000	-2.074911931943045
chr18	54473000	54474000	0.5622294785625259
chr18	54474000	54475000	-0.698793392082882
chr18	54475000	54476000	0.27823598308496267
chr18	54476000	54477000	-0.25407627510500413
chr18	54479000	54480000	-1.3168929945919705
chr18	54480000	54481000	1.6236564219330916
chr18	54481000	54482000	-2.077288442551218
chr18	54482000	54483000	0.10738411192286156
chr18	54483000	54484000	-0.761713835332855
chr18	54484000	54485000	0.995752883014318
chr18	54485000	54486000	0.7502810097798333
chr18	54486000	54487000	-0.4399303395638886
chr18	54487000	54488000	-0.3810618937445504
chr18	54488000	54489000	1.0960128844109789
chr18	54489000	54490000	-0.9832714097312871
chr18	54490000	54491000	0.8538088450258158
chr18	54492000	54493000	0.82715190726043
chr18	54493000	54494000	-0.6099076142288881
chr18	54494000	54495000	1.2524911660519122
chr18	54495000	54496000	-0.3330648668607058
chr18	54496000	54497000	1.058832240901257
chr18	54497000	54498000	-1.5640468907741023
chr18	54498000	54499000	0.29912761245912
chr18	54499000	54500000	-0.12383187240108251
chr18	54500000	54501000	1.2148444954331035
chr18	54501000	54502000	-1.3613130969388592
chr18	54502000	54503000	1.6738202736433108
chr18	54504000	54505000	-0.6414198198903833
chr18	54505000	54506000	-0.5495600918422884
chr18	54506000	54507000	1.22645006725442
chr18	54507000	54508000	0.2544063702229563
chr18	54509000	54510000	-0.35654705056495023
chr18	54510000	54511000	-1.4963414219011628
chr18	54511000	54512000	-0.6171910131991001
chr18	54512000	54513000	0.033397226546849935
chr18	54513000	54514000	1.3657881962514147
chr18	54514000	54515000	2.298115589901331
chr18	54515000	54516000	0.11714663661333198
chr18	54516000	54517000	1.7999427003341646
chr18	54517000	54518000	0.5141585794357574
chr18	54518000	54519000	-0.728381028607318
chr18	54519000	54520000	-0.3447137505266356
chr18	54520000	54521000	-1.0952144159862776
chr18	54521000	54522000	-0.2607355773801996
chr18	54522000	54523000	0.3591306283068337
chr18	54523000	54524000	0.2368102041227481
chr18	54524000	54525000	0.7335433619939852
chr18	54525000	54526000	-1.719295094943386
chr18	54526000	54527000	-1.3925349368558684
chr18	54527000	54528000	1.4714276878716905
chr18	54528000	54529000	0.5477330900356276
chr18	54529000	54530000	-0.840255365166994
chr18	54530000	54531000	2.305799540829901
chr18	54531000	54532000	-0.3315405200398427
chr18	54543000	54544000	-0.28675322727086666
chr18	54544000	54545000	-1.8731698846870066
chr18	54545000	54546000	0.10395154432464815
chr18	54546000	54547000	-0.9690500131270962
chr18	54547000	54548000	-0.29404899762655207
chr18	54548000	54549000	0.2159435688161412
chr18	54549000	54550000	-2.3228743786380313
chr18	54550000	54551000	-1.3302885511542384
chr18	54551000	54552000	-1.4522325184581202
chr18	54552000	54553000	-0.2121596122311118
chr18	54553000	54554000	-2.255347177762703
chr18	54554000	54555000	0.15911821077621108
chr18	54555000	54556000	0.6110953705646016
chr18	54556000	54557000	-2.252225916617512
chr18	54558000	54559000	0.02959718664262105
chr18	54559000	54560000	-0.4175799473213022
chr18	54560000	54561000	-0.30799403851357576
chr18	54562000	54563000	-0.4062718329024694
chr18	54563000	54564000	0.6036112103183856
chr18	54564000	54565000	-1.8945663567523925
chr18	54565000	54566000	-0.3119459156180459
chr18	54566000	54567000	-3.349653425468037
chr18	54567000	54568000	-1.6487479694042346
chr18	54568000	54569000	-1.4959936151464697
chr18	54569000	54570000	-2.969864223136182
chr18	54570000	54571000	-3.6747015171702175
chr18	54571000	54572000	-5.133514265888035
chr18	54572000	54573000	-3.3388781326505907
chr18	54573000	54574000	-4.0687609600057515
chr18	54574000	54575000	-3.443111262061841
chr18	54575000	54576000	-2.1568668260247015
chr18	54576000	54577000	-0.5817606971959776
chr18	54578000	54579000	-1.9987688562957933
chr18	54579000	54580000	-1.030360933249766
chr18	54582000	54583000	-0.6706939380097302
chr18	54583000	54584000	-0.536170398027546
chr18	54584000	54585000	1.04514987029735
chr18	54585000	54586000	-1.2362069239138969
chr18	54586000	54587000	0.4676262877970272
chr18	54587000	54588000	0.12035118235304357
chr18	54588000	54589000	1.2396174709813699
chr18	54589000	54590000	0.42422868402297004
chr18	54590000	54591000	-0.8988488622296267
chr18	54591000	54592000	0.514767517799493
chr18	54592000	54593000	0.8723359288379893
chr18	54593000	54594000	-0.9784896764274814
chr18	54594000	54595000	-0.3635823147368593
chr18	54595000	54596000	-0.0129153857337853
chr18	54596000	54597000	0.11222748146146042
chr18	54597000	54598000	-0.7210008041457843
chr18	54598000	54599000	1.043405354049868
chr18	54599000	54600000	0.19277348383800533
chr18	54601000	54602000	-0.996241015266393
chr18	54602000	54603000	-0.08586818206465921
chr18	54603000	54604000	0.3144980966944635
chr18	54604000	54605000	1.4470488208243495
chr18	54605000	54606000	-0.7044061559805805
chr18	54606000	54607000	-0.6662749290811313
chr18	54607000	54608000	0.17579288940425797
chr18	54608000	54609000	1.0782304667331462
chr18	54609000	54610000	1.1549094705859209
chr18	54610000	54611000	0.3508778875076667
chr18	54612000	54613000	-0.48346452559538544
chr18	54613000	54614000	-2.559318500178188
chr18	54616000	54617000	0.3084367493315143
chr18	54617000	54618000	-0.8531504423932463
chr18	54618000	54619000	-2.7564300295984947
chr18	54619000	54620000	0.7811955526182622
chr18	54621000	54622000	1.063906055111394
chr18	54622000	54623000	-0.6928379778382394
chr18	54623000	54624000	-1.7345327789017781
chr18	54624000	54625000	-0.8085908048948343
chr18	54625000	54626000	0.5067422456422555
chr18	54627000	54628000	0.07795683494460733
chr18	54628000	54629000	-0.5275777859239709
chr18	54629000	54630000	-0.1180743935883758
chr18	54630000	54631000	-1.8067995905183527
chr18	54631000	54632000	0.3797963126021662
chr18	54632000	54633000	-1.0053645347915825
chr18	54633000	54634000	-0.18408485860020635
chr18	54635000	54636000	0.06249973696706811
chr18	54636000	54637000	0.47212156900415425
chr18	54637000	54638000	-0.2504253959891406
chr18	54638000	54639000	0.5746371291896586
chr18	54639000	54640000	-1.1159812453692286
chr18	54640000	54641000	-0.010692194658655285
chr18	54641000	54642000	2.0022823552482873
chr18	54642000	54643000	-0.2519584771490187
chr18	54643000	54644000	-0.3906935933154134
chr18	54644000	54645000	-1.6737590395925066
chr18	54646000	54647000	-0.21427830180562918
chr18	54647000	54648000	-0.8972943926780603
chr18	54649000	54650000	-1.1314755614054597
chr18	54650000	54651000	-0.9721029115367242
chr18	54651000	54652000	0.034635273418068865
chr18	54652000	54653000	0.6281247008028521
chr18	54653000	54654000	-0.86269561765125
chr18	54654000	54655000	0.5825589571070475
chr18	54655000	54656000	0.8478306633995599
chr18	54656000	54657000	-1.1442572828008508
chr18	54657000	54658000	-2.2272457007256534
chr18	54658000	54659000	0.3193191213506046
chr18	54659000	54660000	-1.287927537931098
chr18	54660000	54661000	0.28294858640937226
chr18	54661000	54662000	-3.4463877489361012
chr18	54662000	54663000	-2.536787749162814
chr18	54665000	54666000	-5.773170065841583
chr18	54666000	54667000	-5.2868752319582
chr18	54668000	54669000	-7.086658406326839
chr18	54671000	54672000	-3.4933302581244674
chr18	54672000	54673000	-1.1464909305432016
chr18	54673000	54674000	-1.7078020604788298
chr18	54674000	54675000	-0.1693598457398013
chr18	54675000	54676000	-1.8918395134590917
chr18	54678000	54679000	0.9312355357936064
chr18	54679000	54680000	-0.8305927735374419
chr18	54680000	54681000	-0.1327741389366741
chr18	54681000	54682000	-0.5271108017070197
chr18	54682000	54683000	-2.535956556590737
chr18	54683000	54684000	0.15039920536689444
chr18	54685000	54686000	0.938282133131886
chr18	54686000	54687000	0.43892180132580993
chr18	54687000	54688000	0.15205449159823048
chr18	54688000	54689000	-2.410498780090853
chr18	54689000	54690000	-0.5921631679124535
chr18	54690000	54691000	0.010215581172622142
chr18	54691000	54692000	0.3883050889113666
chr18	54692000	54693000	-0.6814674481953338
chr18	54693000	54694000	0.37897158526457175
chr18	54694000	54695000	0.7562013293160191
chr18	54695000	54696000	-0.7520985825096145
chr18	54696000	54697000	0.21489709599099147
chr18	54697000	54698000	-0.28241271013943214
chr18	54698000	54699000	0.4266400651784392
chr18	54699000	54700000	0.5924578619812345
chr18	54700000	54701000	-0.8005874819462253
chr18	54701000	54702000	0.012173468313224906
chr18	54702000	54703000	-0.781075157701965
chr18	54703000	54704000	0.9392639740828229
chr18	54705000	54706000	-0.47034827806265467
chr18	54706000	54707000	-1.493860183989721
chr18	54707000	54708000	-0.24816732398298583
chr18	54708000	54709000	-1.5083236032287672
chr18	54709000	54710000	-1.164710786347072
chr18	54710000	54711000	1.5985209310147241
chr18	54711000	54712000	-0.2917557474229079
chr18	54712000	54713000	0.5051217517950531
chr18	54714000	54715000	0.5174229774397208
chr18	54715000	54716000	-0.33192062338750383
chr18	54716000	54717000	-0.554773936778662
chr18	54718000	54719000	-2.7706406032123043
chr18	54719000	54720000	-1.7533123751812139
chr18	54720000	54721000	-1.254946914945598
chr18	54721000	54722000	0.6634442936115477
chr18	54722000	54723000	-0.6266749507596101
chr18	54723000	54724000	0.5061595554208719
chr18	54724000	54725000	-1.3769437253164551
chr18	54725000	54726000	-0.29387308264359846
chr18	54726000	54727000	-1.6557228935400423
chr18	54727000	54728000	0.25449084661834087
chr18	54729000	54730000	2.8203747564904162
chr18	54730000	54731000	1.11740730179555
chr18	54732000	54733000	0.5995106312181626
chr18	54734000	54735000	1.099074386776979
chr18	54735000	54736000	0.886073907371681
chr18	54736000	54737000	-1.087874301424425
chr18	54737000	54738000	-0.9047213406460852
chr18	54738000	54739000	-0.23131094000863328
chr18	54740000	54741000	-0.23288662289154927
chr18	54741000	54742000	0.09354908194116156
chr18	54742000	54743000	0.364961391987647
chr18	54743000	54744000	-1.8174261013749418
chr18	54744000	54745000	-2.1598420168559866
chr18	54745000	54746000	2.512651644143151
chr18	54746000	54747000	1.2457175433247467
chr18	54747000	54748000	-0.48300262615095946
chr18	54748000	54749000	0.771981507722805
chr18	54749000	54750000	0.7306987598603075
chr18	54750000	54751000	0.058386493322526184
chr18	54751000	54752000	-1.3185237320198477
chr18	54752000	54753000	-1.5562715003040632
chr18	54753000	54754000	0.3724942039639032
chr18	54754000	54755000	-1.1078896827512894
chr18	54755000	54756000	-2.535419784407998
chr18	54756000	54757000	-0.5657988136048138
chr18	54757000	54758000	0.43268954247504726
chr18	54759000	54760000	1.4142538214576155
chr18	54760000	54761000	-0.28707417988023654
chr18	54761000	54762000	0.34895353864227113
chr18	54762000	54763000	-1.1210807223449417
chr18	54763000	54764000	-0.8237316348501867
chr18	54764000	54765000	0.39667748662863084
chr18	54765000	54766000	-0.5402958004225205
chr18	54766000	54767000	-0.3834610590517834
chr18	54767000	54768000	-0.7915907578033424
chr18	54768000	54769000	-0.1147354940559406
chr18	54769000	54770000	-1.5026573936506198
chr18	54770000	54771000	-1.0719395328886419
chr18	54771000	54772000	-0.5022311265120709
chr18	54772000	54773000	-0.2034936500634073
chr18	54773000	54774000	-1.2938325463450029
chr18	54774000	54775000	-0.8711571548319494
chr18	54775000	54776000	1.3454541877127886
chr18	54776000	54777000	-0.43347002773304044
chr18	54778000	54779000	0.16279346831942954
chr18	54781000	54782000	-0.14817314751096322
chr18	54782000	54783000	-1.1791804335679577
chr18	54783000	54784000	-0.3991798884146583
chr18	54784000	54785000	-0.7989864413488347
chr18	54786000	54787000	-0.17992941171068863
chr18	54787000	54788000	-1.2012141737513524
chr18	54791000	54792000	1.284122927085362
chr18	54793000	54794000	0.3830828080575242
chr18	54794000	54795000	-1.296648432157479
chr18	54795000	54796000	-2.137169439556949
chr18	54796000	54797000	-3.3899169105004416
chr18	54797000	54798000	-0.7223372860864641
chr18	54798000	54799000	1.247139942905045
chr18	54800000	54801000	-0.29086630082881865
chr18	54802000	54803000	0.25441094112661
chr18	54803000	54804000	-0.4398191546621143
chr18	54805000	54806000	-1.4908760432333534
chr18	54806000	54807000	-1.4158700698165487
chr18	54808000	54809000	0.8284586849493696
chr18	54809000	54810000	-0.5139460147663053
chr18	54810000	54811000	-1.3593530930391335
chr18	54811000	54812000	-0.48739573524646895
chr18	54812000	54813000	-0.5569390562051786
chr18	54813000	54814000	-0.6128838470032976
chr18	54814000	54815000	-0.19699391810204495
chr18	54815000	54816000	-1.4621687438823956
chr18	54817000	54818000	-0.9670263958437577
chr18	54818000	54819000	-2.3472701253557826
chr18	54820000	54821000	-3.7456530696414645
chr18	54821000	54822000	0.7862664384459527
chr18	54826000	54827000	0.7041501667385175
chr18	54828000	54829000	3.094299775976169
chr18	54829000	54830000	-0.3812226418667896
chr18	54830000	54831000	-0.3502608925137953
chr18	54831000	54832000	-1.5319508707009153
chr18	54832000	54833000	-1.4672094073583866
chr18	54834000	54835000	-1.531328824559996
chr18	54835000	54836000	-0.62680694362623
chr18	54836000	54837000	-1.057047365074582
chr18	54837000	54838000	-1.3994521056557674
chr18	54838000	54839000	-1.281608178158775
chr18	54839000	54840000	-0.010227782212045435
chr18	54843000	54844000	-0.5247963551452063
chr18	54846000	54847000	-0.8700966098293061
chr18	54848000	54849000	-0.031327824506696474
chr18	54849000	54850000	-1.362223001225688
chr18	54851000	54852000	-0.6944013338750672
chr18	54852000	54853000	0.040311394054352766
chr18	54853000	54854000	0.43722656626383727
chr18	54854000	54855000	2.2957177695730855
chr18	54855000	54856000	-1.9287344669963495
chr18	54856000	54857000	1.380584612942406
chr18	54857000	54858000	0.6653423695471837
chr18	54859000	54860000	-0.5263112843732661
chr18	54860000	54861000	0.3221455973114467
chr18	54861000	54862000	-0.6267757893703633
chr18	54862000	54863000	2.080754132276326
chr18	54863000	54864000	-0.6946425063684242
chr18	54864000	54865000	-1.1446565103240558
chr18	54866000	54867000	-0.8338133129913701
chr18	54868000	54869000	-0.4404811728051979
chr18	54869000	54870000	-0.27760926617332193
chr18	54870000	54871000	-1.9947206336866508
chr18	54872000	54873000	0.6901903065974417
chr18	54873000	54874000	-0.4107310773626656
chr18	54874000	54875000	-0.5771928192508583
chr18	54875000	54876000	-0.7551151271628019
chr18	54876000	54877000	-1.577874683730515
chr18	54877000	54878000	-0.240682749621729
chr18	54878000	54879000	0.08547450517929268
chr18	54881000	54882000	0.4334165600430781
chr18	54882000	54883000	-0.8838955775522905
chr18	54883000	54884000	-0.9913575199897655
chr18	54884000	54885000	0.625778584535944
chr18	54885000	54886000	-1.5626512420843899
chr18	54886000	54887000	0.32986534300474935
chr18	54888000	54889000	-1.245901251583514
chr18	54889000	54890000	-2.0096185991934346
chr18	54891000	54892000	-0.24963706656257187
chr18	54892000	54893000	-0.9535635831441253
chr18	54893000	54894000	0.018839131973917025
chr18	54894000	54895000	1.1743252405844995
chr18	54895000	54896000	-0.24316440016130436
chr18	54896000	54897000	-0.6234959483227686
chr18	54897000	54898000	-0.4909036206908553
chr18	54898000	54899000	0.1208818830741572
chr18	54899000	54900000	1.2623028322551475
chr18	54900000	54901000	-1.556011946572878
chr18	54901000	54902000	-0.10378296292647375
chr18	54903000	54904000	1.0784589330601133
chr18	54906000	54907000	0.4916387994858606
chr18	54909000	54910000	0.6822968579136237
chr18	54912000	54913000	1.276375948716416
chr18	54913000	54914000	0.8526215784201943
chr18	54914000	54915000	-0.08303045800683793
chr18	54915000	54916000	0.37646178595839663
chr18	54916000	54917000	1.3760544925736515
chr18	54917000	54918000	1.106875262135345
chr18	54918000	54919000	-1.1151103218312866
chr18	54919000	54920000	0.45442479882977166
chr18	54921000	54922000	1.290494798742967
chr18	54924000	54925000	0.4855402276349768
chr18	54925000	54926000	1.872593741873245
chr18	54926000	54927000	0.807935152592432
chr18	54927000	54928000	0.6543171698762125
chr18	54928000	54929000	2.235249982889091
chr18	54929000	54930000	0.9533639612829826
chr18	54931000	54932000	0.4539574647530492
chr18	54933000	54934000	0.44634343334653953
chr18	54934000	54935000	0.08408325358714855
chr18	54935000	54936000	0.1906722717572327
chr18	54936000	54937000	1.070028902027897
chr18	54939000	54940000	1.170993942657289
chr18	54940000	54941000	-0.41494072810145854
chr18	54941000	54942000	0.1289554013754391
chr18	54942000	54943000	0.4442528639042581
chr18	54943000	54944000	-0.2591987321423086
chr18	54944000	54945000	0.5797388897976048
chr18	54945000	54946000	0.4201951224225215
chr18	54946000	54947000	0.1310062484549611
chr18	54947000	54948000	0.12854709831571431
chr18	54948000	54949000	-0.0544607152559101
chr18	54949000	54950000	0.2181744968119238
chr18	54951000	54952000	-0.4245210435788496
chr18	54952000	54953000	1.3883635664504808
chr18	54955000	54956000	1.1816342257476906
chr18	54956000	54957000	0.834778385342667
chr18	54957000	54958000	1.1196982207493715
chr18	54958000	54959000	-0.4234985100979038
chr18	54959000	54960000	1.0082875532598832
chr18	54960000	54961000	1.283120688469544
chr18	54961000	54962000	1.438190594266331
chr18	54962000	54963000	1.0612683486629564
chr18	54964000	54965000	0.777546573838709
chr18	54965000	54966000	-1.6801849492645868
chr18	54967000	54968000	1.1659488291735178
chr18	54968000	54969000	0.5565324555499587
chr18	54969000	54970000	-0.9549021707225517
chr18	54970000	54971000	1.2138448929915622
chr18	54972000	54973000	-0.45676955745186926
chr18	54973000	54974000	0.38481903801023964
chr18	54974000	54975000	-1.5808512840240279
chr18	54975000	54976000	0.35955821733050736
chr18	54976000	54977000	0.7670707633098294
chr18	54977000	54978000	-0.580413408150089
chr18	54978000	54979000	-0.08615539750042735
chr18	54982000	54983000	-0.7623737872782563
chr18	54983000	54984000	0.31820876483456373
chr18	54984000	54985000	-0.013100997923480679
chr18	54985000	54986000	-0.442171798059954
chr18	54987000	54988000	-0.6410462846439944
chr18	54988000	54989000	-1.0615931721328726
chr18	54989000	54990000	-0.8336715001839607
chr18	54990000	54991000	-0.008377188928233064
chr18	54994000	54995000	0.9815524705227734
chr18	54995000	54996000	0.5131602807879527
chr18	54996000	54997000	-0.5154970680950238
chr18	54999000	55000000	0.9285531331178044
chr18	55001000	55002000	0.13534583063263567
chr18	55002000	55003000	-1.3307952015688134
chr18	55003000	55004000	0.229827140536007
chr18	55004000	55005000	0.6581268853104056
chr18	55005000	55006000	0.3382391736314276
chr18	55006000	55007000	-1.134594068351019
chr18	55007000	55008000	-2.2774403039440987
chr18	55010000	55011000	-1.1904067086846686
chr18	55011000	55012000	0.7749131080794734
chr18	55012000	55013000	-3.632879114269024
chr18	55013000	55014000	-1.129394467451725
chr18	55014000	55015000	0.020186796911334917
chr18	55015000	55016000	-2.5889920374514364
chr18	55016000	55017000	0.37897494530132475
chr18	55017000	55018000	0.07678714397113287
chr18	55018000	55019000	0.303787342009547
chr18	55019000	55020000	0.1223640067111732
chr18	55023000	55024000	-1.1004327917953332
chr18	55024000	55025000	-2.2829184278341015
chr18	55025000	55026000	-0.3133742933497429
chr18	55026000	55027000	-0.9845957866792576
chr18	55027000	55028000	-1.6663218435931466
chr18	55028000	55029000	-1.6610390502382366
chr18	55029000	55030000	-0.6378448327400146
chr18	55030000	55031000	-1.4534642103564115
chr18	55031000	55032000	-0.7839808582075856
chr18	55032000	55033000	-0.1598664313294382
chr18	55033000	55034000	1.028207630975855
chr18	55034000	55035000	1.7121496083439336
chr18	55035000	55036000	-1.5837321146328143
chr18	55036000	55037000	0.04511325558636286
chr18	55037000	55038000	-1.9850530552899037
chr18	55038000	55039000	-2.42813850493063
chr18	55039000	55040000	0.06348062665599169
chr18	55040000	55041000	-1.2072896839028504
chr18	55041000	55042000	-1.43487070161472
chr18	55042000	55043000	-1.3968133314246283
chr18	55045000	55046000	0.48179822836124236
chr18	55047000	55048000	1.0987243302089273
chr18	55048000	55049000	-1.971671681979031
chr18	55049000	55050000	-0.08695101235224047
chr18	55050000	55051000	0.4652080868446739
chr18	55051000	55052000	2.4057916141651585
chr18	55052000	55053000	-0.4640636544678511
chr18	55053000	55054000	-0.34069930752997013
chr18	55054000	55055000	-0.8137034063100342
chr18	55055000	55056000	0.8429056300249953
chr18	55056000	55057000	1.1988411340950176
chr18	55057000	55058000	-0.5111743851973201
chr18	55058000	55059000	0.4344905438846795
chr18	55059000	55060000	0.41683492921844095
chr18	55060000	55061000	-1.0699056160032956
chr18	55061000	55062000	-0.7216025458171658
chr18	55062000	55063000	-1.9948772399562318
chr18	55063000	55064000	0.1461594546913092
chr18	55064000	55065000	1.2794077690548316
chr18	55065000	55066000	0.4402316977298779
chr18	55066000	55067000	-1.073655152614142
chr18	55067000	55068000	0.15028077596286835
chr18	55068000	55069000	0.6427997097282443
chr18	55069000	55070000	-0.4395546106058302
chr18	55070000	55071000	1.0266350245592866
chr18	55071000	55072000	0.6478003833373409
chr18	55072000	55073000	1.1713442734693802
chr18	55073000	55074000	0.20315824671728444
chr18	55074000	55075000	-2.037548693784279
chr18	55075000	55076000	-0.8517907466717847
chr18	55076000	55077000	-0.15885251215924745
chr18	55077000	55078000	1.0746717951178075
chr18	55078000	55079000	-1.2922238501538412
chr18	55079000	55080000	-0.01902429298211401
chr18	55080000	55081000	0.09602508046731603
chr18	55083000	55084000	1.9179581018199383
chr18	55085000	55086000	0.6946585425269304
chr18	55086000	55087000	-0.5592893719657486
chr18	55087000	55088000	-1.6188909941675302
chr18	55089000	55090000	0.09186318657906771
chr18	55090000	55091000	-0.8627251573525829
chr18	55092000	55093000	-0.22674888710527452
chr18	55094000	55095000	-2.400441578569525
chr18	55095000	55096000	-1.5454223288568785
chr18	55096000	55097000	0.2527920188664062
chr18	55097000	55098000	-1.580621777041126
chr18	55098000	55099000	-1.0229502014558003
chr18	55099000	55100000	-1.1250179586319753
chr18	55100000	55101000	-0.768432074664094
chr18	55102000	55103000	-0.38321157926189614
chr18	55103000	55104000	-3.592004948994604
chr18	55104000	55105000	-2.0303872434631915
chr18	55105000	55106000	0.586398189806972
chr18	55106000	55107000	-1.7580608282757086
chr18	55107000	55108000	-2.6557730361489726
chr18	55108000	55109000	0.5173342624203239
chr18	55109000	55110000	1.3661356374767828
chr18	55110000	55111000	1.077830605084518
chr18	55111000	55112000	0.26399096004712824
chr18	55112000	55113000	1.5335230459098368
chr18	55114000	55115000	-0.7432523276524726
chr18	55115000	55116000	0.25987441921206833
chr18	55116000	55117000	0.4088724380149795
chr18	55117000	55118000	1.4865426403198319
chr18	55118000	55119000	-0.22934630205460246
chr18	55119000	55120000	0.46148948110180027
chr18	55120000	55121000	-0.4448472013154373
chr18	55121000	55122000	-1.4259728438212742
chr18	55122000	55123000	0.9016619428412878
chr18	55123000	55124000	-1.2229478482358456
chr18	55124000	55125000	-0.8548331054773395
chr18	55125000	55126000	-2.1000619382499415
chr18	55126000	55127000	-0.40946448020545734
chr18	55127000	55128000	-1.2095530053852748
chr18	55128000	55129000	-1.1311425970630078
chr18	55130000	55131000	-1.855446522433942
chr18	55131000	55132000	-2.461076648529766
chr18	55132000	55133000	-1.1089453531141917
chr18	55133000	55134000	-1.088813217634435
chr18	55134000	55135000	-1.2332811422015597
chr18	55135000	55136000	-1.4668672773102287
chr18	55136000	55137000	0.9541279599512559
chr18	55137000	55138000	-1.6252165053089662
chr18	55138000	55139000	0.3807437640407694
chr18	55140000	55141000	-0.3241837838787596
chr18	55141000	55142000	-2.367508901664393
chr18	55142000	55143000	-1.7681994886272228
chr18	55143000	55144000	-2.0708446732806074
chr18	55145000	55146000	-0.6384534001616582
chr18	55146000	55147000	-2.1460985431270356
chr18	55147000	55148000	-2.6892213836605903
chr18	55148000	55149000	-1.5192696704166977
chr18	55149000	55150000	-1.3904391059651284
chr18	55150000	55151000	-0.7761619312976454
chr18	55151000	55152000	-1.7259424642489687
chr18	55152000	55153000	-2.660467100274238
chr18	55153000	55154000	-2.0378495680752247
chr18	55154000	55155000	-1.1048574593067895
chr18	55155000	55156000	-4.520548263108486
chr18	55156000	55157000	-1.8140970623257142
chr18	55158000	55159000	1.3369216712153171
chr18	55159000	55160000	-0.5417671243750661
chr18	55160000	55161000	0.013995550482109126
chr18	55161000	55162000	-0.25218357159913657
chr18	55162000	55163000	-1.2501286462620027
chr18	55163000	55164000	-1.0167745251292841
chr18	55164000	55165000	-1.585599992795656
chr18	55166000	55167000	-0.4731805755417061
chr18	55167000	55168000	-2.835759319090536
chr18	55168000	55169000	-1.9375071533743418
chr18	55169000	55170000	-2.9968974567928863
chr18	55170000	55171000	-0.5108626423945417
chr18	55171000	55172000	-1.657508866275058
chr18	55172000	55173000	-4.160780460914265
chr18	55173000	55174000	-4.085279961316725
chr18	55174000	55175000	-3.5484912561235094
chr18	55175000	55176000	-2.248150861349029
chr18	55176000	55177000	-2.803243327693597
chr18	55177000	55178000	-0.8907808889117044
chr18	55178000	55179000	-1.8382804288878434
chr18	55179000	55180000	-1.6209647982229096
chr18	55180000	55181000	-2.2757711728996037
chr18	55181000	55182000	-2.0519618267549973
chr18	55183000	55184000	-1.703906193057038
chr18	55184000	55185000	-0.47990651469392115
chr18	55185000	55186000	-1.3035909269928143
chr18	55186000	55187000	-1.115865582774772
chr18	55187000	55188000	-0.27496876819816235
chr18	55188000	55189000	-0.3583164343085982
chr18	55189000	55190000	0.38267800259263823
chr18	55191000	55192000	-0.19928224239177952
chr18	55192000	55193000	1.0930616121603438
chr18	55194000	55195000	-2.389497190538294
chr18	55195000	55196000	-0.7559203400988073
chr18	55196000	55197000	-1.0728693429560607
chr18	55197000	55198000	0.640468763380646
chr18	55198000	55199000	-0.36793045581993594
chr18	55199000	55200000	-2.5619651095687574
chr18	55200000	55201000	1.446512066968208
chr18	55201000	55202000	-1.2702176486547414
chr18	55202000	55203000	-2.2692191706992073
chr18	55203000	55204000	-0.8915144516582886
chr18	55204000	55205000	-2.485914623116791
chr18	55205000	55206000	-3.2025900314694304
chr18	55206000	55207000	-2.318354491623691
chr18	55207000	55208000	-2.6681509826099883
chr18	55208000	55209000	-3.206431180796598
chr18	55209000	55210000	-1.917978487798347
chr18	55210000	55211000	-1.543233613955433
chr18	55212000	55213000	-0.8706290853099866
chr18	55213000	55214000	0.11097757217872749
chr18	55214000	55215000	-1.86335409801089
chr18	55216000	55217000	-2.207443878595337
chr18	55217000	55218000	-0.6159205099532428
chr18	55218000	55219000	-0.4150263359691857
chr18	55219000	55220000	1.0116410314203113
chr18	55220000	55221000	0.252217107465804
chr18	55221000	55222000	-0.7797523719326025
chr18	55222000	55223000	0.6222464752864593
chr18	55225000	55226000	1.2362337215893422
chr18	55226000	55227000	2.747753241003703
chr18	55227000	55228000	2.8496767695407295
chr18	55228000	55229000	3.2064528557654417
chr18	55229000	55230000	0.7064765532123375
chr18	55231000	55232000	0.595244805378669
chr18	55232000	55233000	3.4111160844605233
chr18	55234000	55235000	1.0246507681564005
chr18	55235000	55236000	2.8034114750914005
chr18	55236000	55237000	-0.7451796929543958
chr18	55238000	55239000	0.945797523873993
chr18	55239000	55240000	2.0287405698291088
chr18	55240000	55241000	1.63497038342973
chr18	55241000	55242000	-0.4504911785189801
chr18	55242000	55243000	1.8042305992707968
chr18	55243000	55244000	1.4604481635495574
chr18	55244000	55245000	1.3716072810114532
chr18	55245000	55246000	0.7938938507164969
chr18	55246000	55247000	-0.21020569337837433
chr18	55247000	55248000	0.5251566905607143
chr18	55248000	55249000	1.2437500273133868
chr18	55249000	55250000	-0.06176768884464797
chr18	55250000	55251000	0.06052213460695154
chr18	55252000	55253000	0.3015959255851608
chr18	55253000	55254000	-0.0020833495472747346
chr18	55254000	55255000	2.092774859762194
chr18	55255000	55256000	0.3744455834983127
chr18	55256000	55257000	-0.7280968117261466
chr18	55257000	55258000	0.2378340675143794
chr18	55258000	55259000	0.2606118338508082
chr18	55259000	55260000	3.0177283663533503
chr18	55260000	55261000	-0.47896419991910383
chr18	55262000	55263000	0.6754882292102395
chr18	55263000	55264000	0.7850742804092196
chr18	55265000	55266000	0.12192078908153121
chr18	55266000	55267000	2.7942031781429275
chr18	55267000	55268000	-1.0081129107715172
chr18	55268000	55269000	0.7240228614309553
chr18	55269000	55270000	2.5402081992573198
chr18	55270000	55271000	-0.5206192723209977
chr18	55271000	55272000	-0.2905360884816829
chr18	55272000	55273000	0.9408284509402902
chr18	55273000	55274000	1.031180310336887
chr18	55274000	55275000	0.4234446952910811
chr18	55276000	55277000	-0.29776391377409367
chr18	55278000	55279000	2.395885554078371
chr18	55279000	55280000	2.3333489761628825
chr18	55280000	55281000	0.23729482375695704
chr18	55281000	55282000	0.052569151774205895
chr18	55282000	55283000	0.45459960206219496
chr18	55283000	55284000	-1.0404751519390847
chr18	55284000	55285000	1.421428793949341
chr18	55285000	55286000	1.931457493897186
chr18	55287000	55288000	1.2084644916410228
chr18	55288000	55289000	2.1647934257769132
chr18	55289000	55290000	1.9154138181987594
chr18	55290000	55291000	1.2503567072569184
chr18	55291000	55292000	1.144433392164227
chr18	55292000	55293000	0.39356339184931266
chr18	55294000	55295000	1.0498058819212461
chr18	55295000	55296000	-0.05629518881004376
chr18	55296000	55297000	0.9987317540484704
chr18	55298000	55299000	-0.8467889201439179
chr18	55300000	55301000	2.13417950223503
chr18	55302000	55303000	2.7146736417457094
chr18	55303000	55304000	0.5873303286272344
chr18	55304000	55305000	-0.42909443915408163
chr18	55305000	55306000	-0.9418318233224411
chr18	55306000	55307000	1.2380433212659545
chr18	55307000	55308000	0.9332591716469302
chr18	55308000	55309000	1.6407803298653505
chr18	55309000	55310000	-1.8733486198075735
chr18	55310000	55311000	-0.4228513328267669
chr18	55311000	55312000	0.47390019314370496
chr18	55312000	55313000	-0.22803244754478127
chr18	55313000	55314000	-0.6156822020867868
chr18	55314000	55315000	0.357437462258467
chr18	55315000	55316000	0.4117929973813511
chr18	55316000	55317000	0.42745847715358365
chr18	55317000	55318000	-1.3610124921793771
chr18	55318000	55319000	-0.44573937898511573
chr18	55319000	55320000	-0.39194621264773427
chr18	55320000	55321000	0.9113501885252113
chr18	55321000	55322000	-0.954103504603163
chr18	55323000	55324000	0.5826425301038813
chr18	55324000	55325000	-1.3813729964553934
chr18	55325000	55326000	1.0986528651155019
chr18	55327000	55328000	-0.5304387209468426
chr18	55328000	55329000	0.449306710050752
chr18	55329000	55330000	1.4387112425397006
chr18	55331000	55332000	0.49298419202713845
chr18	55332000	55333000	0.5942492746266487
chr18	55333000	55334000	0.3111549985923605
chr18	55334000	55335000	-1.3042953798854569
chr18	55335000	55336000	1.7042582654815317
chr18	55336000	55337000	1.5242431406831056
chr18	55337000	55338000	1.8108759043878817
chr18	55338000	55339000	1.2367054731183527
chr18	55339000	55340000	0.8182121022926723
chr18	55341000	55342000	-0.8966773655635347
chr18	55342000	55343000	0.3141379792003295
chr18	55343000	55344000	-1.303693286892506
chr18	55344000	55345000	-0.24160070270809358
chr18	55345000	55346000	1.4718380975603114
chr18	55346000	55347000	-0.41896102905968396
chr18	55347000	55348000	1.7658917307953028
chr18	55348000	55349000	0.07500680236241594
chr18	55349000	55350000	-0.5486462044047299
chr18	55350000	55351000	1.7509664417553457
chr18	55351000	55352000	-0.9464409203714503
chr18	55352000	55353000	0.7126456255261827
chr18	55353000	55354000	-0.8227143499981177
chr18	55354000	55355000	-1.7410871044175498
chr18	55355000	55356000	-1.4929178957040832
chr18	55356000	55357000	-0.8100434657792757
chr18	55357000	55358000	-0.05608611427691483
chr18	55358000	55359000	-0.2791174887915678
chr18	55359000	55360000	-1.4045471296777958
chr18	55363000	55364000	0.3233572628818636
chr18	55364000	55365000	-0.1592850001027837
chr18	55366000	55367000	0.47911281721517424
chr18	55367000	55368000	0.19270541158048676
chr18	55368000	55369000	1.943451060446006
chr18	55369000	55370000	-2.5052587343787605
chr18	55370000	55371000	1.3810567354727887
chr18	55371000	55372000	0.07225956540852577
chr18	55372000	55373000	-0.6071321873838429
chr18	55373000	55374000	-0.03722808638462076
chr18	55375000	55376000	-0.04094871243794178
chr18	55377000	55378000	-2.185314841295755
chr18	55378000	55379000	-0.16184373588525433
chr18	55379000	55380000	-1.159585953415723
chr18	55380000	55381000	0.014655932205255651
chr18	55381000	55382000	-0.9416947888818303
chr18	55382000	55383000	-0.782224356459615
chr18	55383000	55384000	1.4593100849893532
chr18	55384000	55385000	-0.6301098481617206
chr18	55385000	55386000	1.0761049849957685
chr18	55386000	55387000	0.21764735326712287
chr18	55387000	55388000	0.03879961697339586
chr18	55388000	55389000	-0.8489689356318668
chr18	55389000	55390000	0.05604963650852597
chr18	55393000	55394000	-1.3428877014009373
chr18	55394000	55395000	-0.8461714606936156
chr18	55395000	55396000	0.4270830184790398
chr18	55396000	55397000	0.048887047815301926
chr18	55397000	55398000	0.6573191492296214
chr18	55398000	55399000	1.7806472776799123
chr18	55400000	55401000	2.0464213368877564
chr18	55401000	55402000	1.5191680054087007
chr18	55402000	55403000	1.2197786504880068
chr18	55403000	55404000	0.7527347317477695
chr18	55404000	55405000	-0.12721437201774247
chr18	55405000	55406000	-0.7998406584811516
chr18	55407000	55408000	-0.2685668359509425
chr18	55408000	55409000	1.3212593552379839
chr18	55409000	55410000	-0.5934016852122536
chr18	55410000	55411000	1.5152197542201122
chr18	55411000	55412000	0.627056433494422
chr18	55412000	55413000	-0.16201620296605249
chr18	55413000	55414000	0.0619458126357197
chr18	55414000	55415000	0.3751000753837106
chr18	55415000	55416000	0.3319815996105651
chr18	55416000	55417000	-0.4607075536004763
chr18	55417000	55418000	0.5625096584565097
chr18	55418000	55419000	-0.41653993012901264
chr18	55419000	55420000	1.2340846079694292
chr18	55421000	55422000	-0.29753827524057475
chr18	55423000	55424000	3.547725212933385
chr18	55424000	55425000	0.7131450248209897
chr18	55426000	55427000	1.0115823641304544
chr18	55427000	55428000	-1.2041121298052246
chr18	55428000	55429000	-0.36175610436431577
chr18	55430000	55431000	-0.4581779200435034
chr18	55431000	55432000	-0.04068757817113684
chr18	55432000	55433000	-1.1911099636837321
chr18	55433000	55434000	0.7475803977077417
chr18	55435000	55436000	-0.536793393410097
chr18	55436000	55437000	0.13533485833657277
chr18	55437000	55438000	-0.4655013691323838
chr18	55439000	55440000	0.7177336858057837
chr18	55440000	55441000	0.8376139580985046
chr18	55442000	55443000	-0.29339455919394314
chr18	55443000	55444000	-0.8233076975198087
chr18	55444000	55445000	-1.6632410684446521
chr18	55445000	55446000	1.1053595347553316
chr18	55446000	55447000	-0.9493584309770563
chr18	55448000	55449000	0.1822953786199772
chr18	55449000	55450000	0.4506482612529009
chr18	55450000	55451000	1.8867858153598978
chr18	55451000	55452000	-0.5575340547125296
chr18	55452000	55453000	-0.8969195637787517
chr18	55453000	55454000	-1.4601687872184275
chr18	55454000	55455000	1.7752767860053225
chr18	55456000	55457000	-0.9493833235111763
chr18	55457000	55458000	-1.935317204167058
chr18	55458000	55459000	0.5894689616809027
chr18	55459000	55460000	-0.40054629129901537
chr18	55460000	55461000	-0.11170743915242795
chr18	55461000	55462000	3.057832775411797
chr18	55462000	55463000	0.83374004753375
chr18	55463000	55464000	0.41593712926600296
chr18	55464000	55465000	-1.1812986372334935
chr18	55465000	55466000	-1.314148855736413
chr18	55466000	55467000	-0.4381686946274273
chr18	55467000	55468000	-1.452541766544224
chr18	55468000	55469000	-0.5455610184729468
chr18	55469000	55470000	0.7951499713479108
chr18	55470000	55471000	-1.480352501249201
chr18	55471000	55472000	1.5718025866744483
chr18	55472000	55473000	-0.6230674980638548
chr18	55473000	55474000	0.2568122087349472
chr18	55474000	55475000	-1.3242288343211301
chr18	55475000	55476000	0.6046847420850324
chr18	55476000	55477000	-0.20521142685122915
chr18	55477000	55478000	1.6639233916316598
chr18	55482000	55483000	-0.3505733603729417
chr18	55483000	55484000	0.8565544074598884
chr18	55484000	55485000	-0.4754374013451949
chr18	55485000	55486000	1.763173239377911
chr18	55486000	55487000	1.3913347246278887
chr18	55487000	55488000	1.4103388935400292
chr18	55488000	55489000	-1.0033547982743332
chr18	55489000	55490000	2.3557241498960515
chr18	55490000	55491000	0.042384939126786855
chr18	55491000	55492000	0.9878343508042785
chr18	55492000	55493000	1.5393363849469253
chr18	55493000	55494000	-0.23263262113939034
chr18	55495000	55496000	-1.2729683995656038
chr18	55497000	55498000	-0.5881473561475649
chr18	55498000	55499000	1.7424411642758524
chr18	55499000	55500000	1.6598515557067266
chr18	55500000	55501000	0.39338183043970065
chr18	55501000	55502000	-0.6015480697769082
chr18	55502000	55503000	-0.013488839452913858
chr18	55503000	55504000	-0.053807384848637244
chr18	55504000	55505000	-0.26961032955121794
chr18	55506000	55507000	0.989065985851653
chr18	55507000	55508000	-0.1313296359136513
chr18	55508000	55509000	-0.8163824795136397
chr18	55509000	55510000	0.1842076253676823
chr18	55510000	55511000	-1.2792059160850662
chr18	55512000	55513000	0.83404377506331
chr18	55513000	55514000	0.8965785698072026
chr18	55514000	55515000	1.4984094790486828
chr18	55515000	55516000	-0.4168073652670448
chr18	55516000	55517000	0.2190825686375886
chr18	55517000	55518000	0.6571802318743429
chr18	55518000	55519000	1.1648643221351542
chr18	55520000	55521000	0.9422816946666934
chr18	55521000	55522000	0.6163146575158047
chr18	55522000	55523000	1.560012188805092
chr18	55523000	55524000	-1.1641398050648573
chr18	55524000	55525000	-0.5904064183273648
chr18	55525000	55526000	0.5177529608214615
chr18	55526000	55527000	1.9212323144870427
chr18	55527000	55528000	-0.17548702518650852
chr18	55528000	55529000	-0.8386482652943287
chr18	55529000	55530000	-0.8281623197275328
chr18	55531000	55532000	0.3507990226914502
chr18	55532000	55533000	0.9942150046459693
chr18	55533000	55534000	-0.49540942382986874
chr18	55534000	55535000	0.6058817587050475
chr18	55535000	55536000	-0.457869485675386
chr18	55536000	55537000	-0.7652673135399067
chr18	55537000	55538000	1.0630625476922404
chr18	55538000	55539000	0.2193402271971505
chr18	55539000	55540000	0.5924537372370949
chr18	55540000	55541000	-0.3849074075102678
chr18	55541000	55542000	0.39889178377767653
chr18	55542000	55543000	-2.30687267489837
chr18	55543000	55544000	1.3421717049693194
chr18	55544000	55545000	1.0210864087966658
chr18	55545000	55546000	0.02041857937720487
chr18	55546000	55547000	-0.23078769517068376
chr18	55547000	55548000	-0.3683264433811345
chr18	55548000	55549000	0.131726551604864
chr18	55549000	55550000	-0.11760124058379645
chr18	55550000	55551000	0.26957386107840037
chr18	55551000	55552000	1.1819761584585193
chr18	55552000	55553000	2.378289084557019
chr18	55553000	55554000	1.3760518709839338
chr18	55554000	55555000	-2.324346093011618
chr18	55555000	55556000	-1.1134058302747671
chr18	55556000	55557000	-0.34211108317294664
chr18	55557000	55558000	1.3883852782887383
chr18	55558000	55559000	-0.5039450408623505
chr18	55560000	55561000	-2.0758509542689567
chr18	55561000	55562000	0.9882033626412207
chr18	55562000	55563000	-1.1943099833262085
chr18	55564000	55565000	-0.9230185491257628
chr18	55565000	55566000	-0.10596125897975668
chr18	55566000	55567000	0.6421615423003377
chr18	55567000	55568000	0.12049063668476549
chr18	55572000	55573000	-0.0224887583182867
chr18	55574000	55575000	0.3696495775801571
chr18	55575000	55576000	-0.44190635641480275
chr18	55576000	55577000	-0.7939034636137381
chr18	55577000	55578000	1.1861309694324718
chr18	55578000	55579000	1.5449699263161238
chr18	55579000	55580000	2.166701831544148
chr18	55580000	55581000	-1.2220069441098367
chr18	55581000	55582000	0.5607549691204177
chr18	55582000	55583000	-1.0565185447384329
chr18	55583000	55584000	0.9461249546269539
chr18	55584000	55585000	-0.07418379412615521
chr18	55585000	55586000	-0.7211081558266503
chr18	55586000	55587000	2.650245987726374
chr18	55588000	55589000	3.3738329505351405
chr18	55589000	55590000	0.03610225357147466
chr18	55590000	55591000	-1.3343911212011659
chr18	55591000	55592000	1.6483054027806328
chr18	55592000	55593000	-0.5595349308591283
chr18	55593000	55594000	2.436762034398833
chr18	55594000	55595000	2.7091221198532898
chr18	55595000	55596000	1.7353871815900606
chr18	55596000	55597000	2.0949421927256435
chr18	55597000	55598000	-0.49555173918940987
chr18	55598000	55599000	0.8713977883980738
chr18	55599000	55600000	2.416820518956897
chr18	55600000	55601000	0.7598892988073619
chr18	55602000	55603000	0.775951983506987
chr18	55603000	55604000	0.6943329450099069
chr18	55604000	55605000	1.4472667740001186
chr18	55605000	55606000	2.2945210703777885
chr18	55606000	55607000	3.3589237542564967
chr18	55607000	55608000	2.44158330946219
chr18	55609000	55610000	1.9507930575171646
chr18	55610000	55611000	2.4212680031789886
chr18	55611000	55612000	1.2312165765018577
chr18	55612000	55613000	1.143117408705505
chr18	55613000	55614000	0.6250132486311405
chr18	55614000	55615000	1.2903412171511381
chr18	55615000	55616000	0.7156640964339963
chr18	55616000	55617000	-0.45400105262922036
chr18	55617000	55618000	-0.36139687621252065
chr18	55619000	55620000	-2.1042827361055947
chr18	55623000	55624000	0.5504283551894353
chr18	55624000	55625000	0.8120647782851015
chr18	55625000	55626000	0.6409002213958003
chr18	55626000	55627000	1.5451477431087208
chr18	55628000	55629000	1.3334668717571325
chr18	55629000	55630000	1.1497875954196042
chr18	55630000	55631000	2.852185424611424
chr18	55631000	55632000	0.441980471395185
chr18	55632000	55633000	1.4024882576520932
chr18	55633000	55634000	4.047334969750012
chr18	55634000	55635000	-0.2837511968211672
chr18	55635000	55636000	0.9065149935234242
chr18	55637000	55638000	0.8892871604434114
chr18	55638000	55639000	-0.36718170279913176
chr18	55639000	55640000	0.3708166445372054
chr18	55640000	55641000	2.0090942631508777
chr18	55641000	55642000	1.0288725621048673
chr18	55642000	55643000	0.05086741157329875
chr18	55643000	55644000	0.6264535703335604
chr18	55644000	55645000	-0.1945930849861265
chr18	55646000	55647000	1.820778029343848
chr18	55647000	55648000	3.4169643452248173
chr18	55648000	55649000	0.5399458042347857
chr18	55649000	55650000	0.30770598550292744
chr18	55650000	55651000	1.4888923515864856
chr18	55651000	55652000	2.392851361343971
chr18	55652000	55653000	1.0704381112453114
chr18	55653000	55654000	0.5200738125521162
chr18	55654000	55655000	2.2688148906072225
chr18	55655000	55656000	-0.011863247433847146
chr18	55656000	55657000	0.6694512858364879
chr18	55657000	55658000	1.1376930949826813
chr18	55658000	55659000	1.7347384636087453
chr18	55661000	55662000	0.3080223817367089
chr18	55662000	55663000	2.6389998689183543
chr18	55663000	55664000	0.6320835997984108
chr18	55664000	55665000	-0.20116539775425288
chr18	55665000	55666000	-5.834943410687243
chr18	55667000	55668000	-0.787689389289466
chr18	55668000	55669000	0.9421733808825942
chr18	55669000	55670000	0.6160626038434864
chr18	55670000	55671000	-0.9862548503767352
chr18	55671000	55672000	1.2712829940039136
chr18	55672000	55673000	1.589349609136859
chr18	55673000	55674000	0.11570717073163041
chr18	55674000	55675000	0.45322351071677014
chr18	55675000	55676000	1.3885053302444246
chr18	55676000	55677000	1.382031617376622
chr18	55679000	55680000	-0.004568530012515392
chr18	55680000	55681000	0.7137113864970488
chr18	55681000	55682000	0.38174662560016726
chr18	55683000	55684000	1.3423749957377311
chr18	55684000	55685000	1.049367645621354
chr18	55685000	55686000	0.17004941209652813
chr18	55686000	55687000	-0.9166665965812864
chr18	55687000	55688000	1.3371122210001514
chr18	55688000	55689000	0.3407234072288316
chr18	55689000	55690000	-0.5469111453743066
chr18	55690000	55691000	0.3563592145103516
chr18	55691000	55692000	0.5874699464733731
chr18	55692000	55693000	-0.11030908015195737
chr18	55697000	55698000	1.1844741936054481
chr18	55698000	55699000	1.6125867490892796
chr18	55699000	55700000	1.5049759515411376
chr18	55700000	55701000	0.26396390805952863
chr18	55702000	55703000	1.2285287418783364
chr18	55703000	55704000	2.822161592137615
chr18	55704000	55705000	-0.45586139249027763
chr18	55705000	55706000	-0.42031417037008273
chr18	55707000	55708000	0.8365714961415395
chr18	55708000	55709000	2.105232766177105
chr18	55709000	55710000	1.3104436312882286
chr18	55710000	55711000	1.330379903186799
chr18	55712000	55713000	1.6162243986410898
chr18	55713000	55714000	0.7074221367845622
chr18	55714000	55715000	0.31893962599553033
chr18	55721000	55722000	-4.71031102749455
chr18	55722000	55723000	-0.19465753409872588
chr18	55723000	55724000	1.5561767813770286
chr18	55724000	55725000	1.6807124427164575
chr18	55725000	55726000	-0.6644512054700045
chr18	55726000	55727000	0.28058694368985543
chr18	55728000	55729000	0.2213064719551788
chr18	55729000	55730000	-0.10564292812397078
chr18	55730000	55731000	1.1581253775986269
chr18	55731000	55732000	1.0772299329599466
chr18	55732000	55733000	1.6945591837219778
chr18	55733000	55734000	1.3333027039675918
chr18	55734000	55735000	0.026297083034385015
chr18	55735000	55736000	1.526292955170403
chr18	55736000	55737000	0.5661517405174042
chr18	55737000	55738000	-1.0876240113207996
chr18	55738000	55739000	-0.5666323709942097
chr18	55739000	55740000	0.2807094602016869
chr18	55740000	55741000	-0.03265682143403222
chr18	55741000	55742000	1.0633037484802608
chr18	55742000	55743000	-0.6614601315034484
chr18	55743000	55744000	0.9738979521782337
chr18	55744000	55745000	-0.5390130660274712
chr18	55745000	55746000	-0.2483158703963024
chr18	55747000	55748000	0.2725109145288754
chr18	55748000	55749000	-1.16413448371476
chr18	55749000	55750000	-0.5365187352710926
chr18	55750000	55751000	-0.08421099170866156
chr18	55751000	55752000	1.4144283154111166
chr18	55752000	55753000	-0.34088753828578816
chr18	55753000	55754000	-0.2670711292351337
chr18	55754000	55755000	0.7461126309466953
chr18	55755000	55756000	0.3261751514663673
chr18	55757000	55758000	0.8168097620671886
chr18	55758000	55759000	1.0185935272708886
chr18	55761000	55762000	0.3963305809480627
chr18	55762000	55763000	-0.5331178280461515
chr18	55763000	55764000	0.21884509899004087
chr18	55764000	55765000	0.6586607458227742
chr18	55765000	55766000	1.224981553437187
chr18	55766000	55767000	1.4675596782135711
chr18	55767000	55768000	-0.578674072244751
chr18	55768000	55769000	0.6556838519265891
chr18	55769000	55770000	1.7479916749700157
chr18	55771000	55772000	0.9473730539201118
chr18	55772000	55773000	0.0613681339709122
chr18	55773000	55774000	0.37263989066553954
chr18	55774000	55775000	0.9350070440916542
chr18	55775000	55776000	0.7287533719817659
chr18	55776000	55777000	0.10990376368417072
chr18	55777000	55778000	1.591172775602928
chr18	55779000	55780000	2.3067768741629107
chr18	55781000	55782000	3.0867961900526146
chr18	55782000	55783000	0.613846318074158
chr18	55783000	55784000	1.8399800917042803
chr18	55784000	55785000	0.4211728687463166
chr18	55785000	55786000	1.47984423203697
chr18	55786000	55787000	1.1160854382882472
chr18	55787000	55788000	1.057208844169762
chr18	55788000	55789000	0.964454939625645
chr18	55789000	55790000	1.4614780670723189
chr18	55790000	55791000	1.8683315488008463
chr18	55791000	55792000	1.868229450973852
chr18	55792000	55793000	-0.8751404064180435
chr18	55793000	55794000	1.568074729200696
chr18	55794000	55795000	1.0482623640363287
chr18	55796000	55797000	1.1172151618087782
chr18	55797000	55798000	-0.2980909315397685
chr18	55801000	55802000	-4.47050678132003
chr18	55804000	55805000	-0.7915249545835875
chr18	55805000	55806000	1.231379749636776
chr18	55806000	55807000	1.9500340520694008
chr18	55807000	55808000	1.059910147557401
chr18	55808000	55809000	0.4255932673190151
chr18	55809000	55810000	0.7721782314167673
chr18	55810000	55811000	0.47853676318321525
chr18	55811000	55812000	0.7576791088841517
chr18	55812000	55813000	0.9100380090276914
chr18	55813000	55814000	-0.23275191539585233
chr18	55814000	55815000	-0.7504237629499033
chr18	55815000	55816000	1.0637132854333593
chr18	55816000	55817000	1.0804078039348028
chr18	55819000	55820000	1.1813103031557861
chr18	55821000	55822000	0.901681338390528
chr18	55822000	55823000	0.26519121079289587
chr18	55823000	55824000	1.575364207907222
chr18	55825000	55826000	1.6585415959096739
chr18	55826000	55827000	0.281186191902053
chr18	55827000	55828000	-0.030828778735083228
chr18	55828000	55829000	1.769257662280785
chr18	55829000	55830000	2.069778007821373
chr18	55830000	55831000	2.4022018739045157
chr18	55831000	55832000	0.978158187716444
chr18	55832000	55833000	0.53821607788334
chr18	55833000	55834000	2.4733545210151675
chr18	55834000	55835000	0.6901182109488312
chr18	55835000	55836000	2.4643733099803646
chr18	55836000	55837000	2.3282777983433784
chr18	55837000	55838000	2.078506463025056
chr18	55838000	55839000	0.5338061731552138
chr18	55839000	55840000	1.1160189797779743
chr18	55840000	55841000	0.20510686930700323
chr18	55841000	55842000	0.6024848651482833
chr18	55842000	55843000	0.7222765456784163
chr18	55844000	55845000	0.20781004056234667
chr18	55845000	55846000	0.05120833797458491
chr18	55846000	55847000	-0.9329493499973143
chr18	55847000	55848000	-0.3479739895438687
chr18	55848000	55849000	0.28560347073790293
chr18	55849000	55850000	0.49506594545254695
chr18	55850000	55851000	0.36209012568478466
chr18	55851000	55852000	-0.20900323582344413
chr18	55852000	55853000	1.1170391184598616
chr18	55853000	55854000	-0.12190461090373916
chr18	55854000	55855000	0.6584326795784625
chr18	55855000	55856000	0.08108217525055929
chr18	55856000	55857000	0.020313867928166834
chr18	55857000	55858000	-0.1872581770748786
chr18	55858000	55859000	-0.7821691307196592
chr18	55859000	55860000	-1.0011957462214245
chr18	55860000	55861000	0.07242238865682969
chr18	55861000	55862000	2.1790956694827215
chr18	55862000	55863000	-1.2808178579486942
chr18	55863000	55864000	0.5932403398292443
chr18	55865000	55866000	2.6481328277294827
chr18	55866000	55867000	-0.6172359440863293
chr18	55867000	55868000	-0.004240261859989631
chr18	55868000	55869000	1.2906552975116425
chr18	55869000	55870000	0.3601661840678157
chr18	55871000	55872000	1.3165569178067678
chr18	55872000	55873000	0.7745312069263528
chr18	55873000	55874000	0.042325070443836196
chr18	55874000	55875000	0.33369941747550225
chr18	55875000	55876000	0.8664303250155605
chr18	55876000	55877000	0.8972511682527858
chr18	55877000	55878000	0.8682471936229875
chr18	55878000	55879000	1.256053869414982
chr18	55879000	55880000	1.2782892008317503
chr18	55880000	55881000	1.910320398643005
chr18	55881000	55882000	1.3610866799962282
chr18	55882000	55883000	1.1813110314000639
chr18	55883000	55884000	1.7230287685484416
chr18	55884000	55885000	1.590474402112457
chr18	55885000	55886000	-0.7482149033959642
chr18	55886000	55887000	-1.3482675146275283
chr18	55894000	55895000	1.000110727266416
chr18	55895000	55896000	0.8936591461224465
chr18	55896000	55897000	0.7109292837344446
chr18	55898000	55899000	0.8126183872235302
chr18	55899000	55900000	0.5746145714127857
chr18	55900000	55901000	1.2163851500837162
chr18	55901000	55902000	1.958926932775926
chr18	55902000	55903000	0.1840011787108686
chr18	55903000	55904000	1.1542005637950066
chr18	55905000	55906000	-0.576958838483352
chr18	55906000	55907000	0.6333889847426865
chr18	55907000	55908000	1.7477206371366856
chr18	55908000	55909000	0.5680012877390039
chr18	55909000	55910000	1.997230772531762
chr18	55910000	55911000	1.1865150238787536
chr18	55911000	55912000	0.38218119945353984
chr18	55912000	55913000	0.3000661469125173
chr18	55913000	55914000	1.1056296608138534
chr18	55914000	55915000	-0.8315407813115869
chr18	55915000	55916000	-0.14694616286481063
chr18	55916000	55917000	1.8220315059329577
chr18	55917000	55918000	0.37968201420799796
chr18	55918000	55919000	0.974405859793668
chr18	55919000	55920000	-0.21890225862841375
chr18	55920000	55921000	1.5451752261973137
chr18	55921000	55922000	0.7877396771985079
chr18	55922000	55923000	-1.0784658619882352
chr18	55923000	55924000	0.5988319307347527
chr18	55924000	55925000	0.9079763149494654
chr18	55925000	55926000	0.9346263956655674
chr18	55926000	55927000	0.3925122665334577
chr18	55927000	55928000	2.930224596226691
chr18	55929000	55930000	0.14715252585716546
chr18	55930000	55931000	1.7210267208967656
chr18	55931000	55932000	0.3912049159444365
chr18	55932000	55933000	2.046623662825727
chr18	55933000	55934000	0.25140007875089593
chr18	55934000	55935000	-0.7870371970008679
chr18	55935000	55936000	-1.4532545417612541
chr18	55936000	55937000	-0.7514442756849605
chr18	55937000	55938000	1.9722099269002336
chr18	55938000	55939000	0.37376454223018324
chr18	55939000	55940000	0.47720554257940007
chr18	55940000	55941000	0.7227269977364473
chr18	55941000	55942000	0.6056833195567902
chr18	55942000	55943000	-0.9410764457655091
chr18	55943000	55944000	-0.8133237018053995
chr18	55944000	55945000	-0.8755180541200838
chr18	55945000	55946000	-1.9595952095517546
chr18	55946000	55947000	0.40838038595185844
chr18	55947000	55948000	0.12790504078461518
chr18	55948000	55949000	0.740208533047213
chr18	55949000	55950000	-1.175314236675279
chr18	55950000	55951000	1.076229428573261
chr18	55951000	55952000	1.1240294687581138
chr18	55952000	55953000	1.8892526777078191
chr18	55953000	55954000	1.2733915202842165
chr18	55954000	55955000	0.2960693279046977
chr18	55955000	55956000	0.2023588958521719
chr18	55956000	55957000	1.7117776602533052
chr18	55957000	55958000	2.5062104830249363
chr18	55958000	55959000	1.1390611024724
chr18	55959000	55960000	0.21038618342439283
chr18	55960000	55961000	-0.2753339119036015
chr18	55961000	55962000	-1.0318166857369517
chr18	55962000	55963000	1.4869898365026502
chr18	55963000	55964000	0.05504182199133624
chr18	55964000	55965000	0.5968019360468076
chr18	55965000	55966000	-0.6864161658832614
chr18	55966000	55967000	0.6002504883143224
chr18	55968000	55969000	0.8574069582528439
chr18	55969000	55970000	1.6310586358530048
chr18	55970000	55971000	0.9732966749680109
chr18	55971000	55972000	0.47079907066529025
chr18	55972000	55973000	2.7195252717891973
chr18	55973000	55974000	1.2054879992389018
chr18	55974000	55975000	0.819586427055651
chr18	55975000	55976000	0.47392561734864336
chr18	55976000	55977000	0.9155385354000994
chr18	55977000	55978000	0.7089012184782676
chr18	55978000	55979000	0.7934836402002257
chr18	55979000	55980000	1.5865796167526685
chr18	55981000	55982000	2.53066358250742
chr18	55983000	55984000	1.8767889202840593
chr18	55984000	55985000	0.9619425109424639
chr18	55985000	55986000	-0.06581176252171346
chr18	55986000	55987000	-0.3652251927258433
chr18	55987000	55988000	-0.04681129381576437
chr18	55988000	55989000	-0.5410263771774916
chr18	55989000	55990000	-1.4499868964817018
chr18	55991000	55992000	-0.34675005076725607
chr18	55992000	55993000	0.4790390666175048
chr18	55993000	55994000	1.3507910037287274
chr18	55995000	55996000	-0.3644411256353566
chr18	55996000	55997000	2.4422328626073484
chr18	55997000	55998000	1.3352090348829828
chr18	55998000	55999000	1.401871557744524
chr18	55999000	56000000	0.7689494374671251
chr18	56000000	56001000	-0.5522944156999794
chr18	56001000	56002000	1.1324590132301953
chr18	56002000	56003000	0.29871840251723625
chr18	56003000	56004000	0.040728834224567925
chr18	56004000	56005000	0.48534005123119456
chr18	56005000	56006000	2.3478778698556653
chr18	56006000	56007000	0.21074255125616864
chr18	56007000	56008000	0.06636832969974986
chr18	56008000	56009000	0.7965909915425589
chr18	56009000	56010000	-0.09255023752413301
chr18	56010000	56011000	0.16738072871880125
chr18	56011000	56012000	1.5053196772140862
chr18	56012000	56013000	1.4791625859454944
chr18	56014000	56015000	-0.7899655401825352
chr18	56015000	56016000	-1.4013149934775044
chr18	56017000	56018000	1.1086439135802515
chr18	56018000	56019000	-0.0030714303466583227
chr18	56019000	56020000	2.262456287124834
chr18	56020000	56021000	-0.7057615626817157
chr18	56021000	56022000	1.111310917395586
chr18	56022000	56023000	-0.6938659722264595
chr18	56025000	56026000	-0.349550955162889
chr18	56026000	56027000	-0.5980101132518663
chr18	56027000	56028000	0.07177840463198412
chr18	56028000	56029000	-0.22121505023865337
chr18	56029000	56030000	-0.1731252793946678
chr18	56030000	56031000	-0.7403334697089071
chr18	56031000	56032000	-0.5560126599925554
chr18	56032000	56033000	0.008196251427576297
chr18	56034000	56035000	0.6940531707069324
chr18	56035000	56036000	-0.1672936059669935
chr18	56036000	56037000	-0.08852234427339711
chr18	56037000	56038000	-1.6116990156702673
chr18	56038000	56039000	-0.12944020861688768
chr18	56041000	56042000	0.13321006992991394
chr18	56042000	56043000	2.9969814365289467
chr18	56043000	56044000	0.7973674245288368
chr18	56044000	56045000	1.5831385683058115
chr18	56045000	56046000	0.2761556342166821
chr18	56046000	56047000	-0.07664640847420166
chr18	56047000	56048000	-0.43960265077148414
chr18	56048000	56049000	0.26363897401857544
chr18	56049000	56050000	1.9006568003035336
chr18	56050000	56051000	1.4649989796097713
chr18	56051000	56052000	-0.36712857551661077
chr18	56052000	56053000	-0.6306070339295526
chr18	56054000	56055000	0.7549060880508682
chr18	56055000	56056000	1.292001193820856
chr18	56056000	56057000	0.879781982730749
chr18	56058000	56059000	0.6195617241639637
chr18	56059000	56060000	1.6961577445928115
chr18	56060000	56061000	-0.7970964503587388
chr18	56061000	56062000	1.0118258042820447
chr18	56062000	56063000	-0.6223974613088362
chr18	56063000	56064000	1.7324865802809757
chr18	56067000	56068000	0.8871626337573695
chr18	56068000	56069000	1.0586953288472447
chr18	56069000	56070000	0.4927387156860075
chr18	56070000	56071000	0.6431896967141845
chr18	56071000	56072000	-0.8215808417101541
chr18	56072000	56073000	0.39143803684400913
chr18	56073000	56074000	0.09806771628262397
chr18	56075000	56076000	0.8809789439822745
chr18	56076000	56077000	-0.044122786379334075
chr18	56077000	56078000	-0.7339793848475741
chr18	56078000	56079000	1.8103524777541404
chr18	56079000	56080000	0.2379246902762828
chr18	56081000	56082000	-0.4348182653760687
chr18	56082000	56083000	2.1091894585172946
chr18	56083000	56084000	-0.6708263008104923
chr18	56084000	56085000	-0.36845210821088975
chr18	56085000	56086000	-1.706248747639327
chr18	56086000	56087000	2.0990234630700133
chr18	56087000	56088000	0.12732493080144003
chr18	56088000	56089000	-1.9810630742927535
chr18	56089000	56090000	-0.3655156224675102
chr18	56090000	56091000	-0.5968727864117371
chr18	56092000	56093000	0.8617141665671597
chr18	56093000	56094000	-0.5173391291205331
chr18	56094000	56095000	2.1568394122582766
chr18	56095000	56096000	1.335566772324862
chr18	56096000	56097000	0.3361497537254875
chr18	56097000	56098000	0.6296058217536901
chr18	56098000	56099000	3.13050828014616
chr18	56099000	56100000	-2.034197933748896
chr18	56100000	56101000	0.6173124389587429
chr18	56101000	56102000	-0.565158978972477
chr18	56102000	56103000	0.6560915127414617
chr18	56103000	56104000	1.355345134238657
chr18	56104000	56105000	-0.4800312039701312
chr18	56105000	56106000	1.4231545781594035
chr18	56106000	56107000	-0.37702653616403253
chr18	56107000	56108000	1.6655056278618114
chr18	56108000	56109000	1.546295809677802
chr18	56109000	56110000	0.4692102789408263
chr18	56110000	56111000	-0.7465686810467276
chr18	56111000	56112000	0.06558365894380921
chr18	56112000	56113000	1.3503073070236673
chr18	56113000	56114000	0.1350746618949989
chr18	56114000	56115000	0.3240997407740822
chr18	56115000	56116000	0.8589871093072236
chr18	56116000	56117000	0.21219892376391497
chr18	56117000	56118000	-1.0501383185758775
chr18	56118000	56119000	0.2234370567808596
chr18	56119000	56120000	2.0146008206397674
chr18	56120000	56121000	-0.02135423529306161
chr18	56121000	56122000	-1.2334620082623684
chr18	56122000	56123000	-0.7564805318486869
chr18	56123000	56124000	-0.3494119117242381
chr18	56124000	56125000	-0.2744943302210038
chr18	56125000	56126000	0.40117973005766483
chr18	56126000	56127000	0.5213047189826606
chr18	56127000	56128000	-0.36419399745893605
chr18	56128000	56129000	0.43382857976971323
chr18	56129000	56130000	0.5190517994418452
chr18	56131000	56132000	-0.5408628337939407
chr18	56132000	56133000	-0.9883462834300343
chr18	56133000	56134000	-0.11009410672545027
chr18	56134000	56135000	-1.0087912298965536
chr18	56135000	56136000	0.5150637495833599
chr18	56137000	56138000	-0.8001207549956244
chr18	56138000	56139000	0.6082536994696082
chr18	56139000	56140000	0.650419721982958
chr18	56140000	56141000	1.0242179706481134
chr18	56141000	56142000	0.34042393960391215
chr18	56142000	56143000	0.2309682568020729
chr18	56143000	56144000	1.0848695589273063
chr18	56144000	56145000	-0.45607444237601164
chr18	56145000	56146000	1.6574733954365122
chr18	56146000	56147000	-0.7057284736726941
chr18	56147000	56148000	2.6421838448088346
chr18	56148000	56149000	0.6603469511083776
chr18	56149000	56150000	0.6084441232399053
chr18	56150000	56151000	2.339043651198149
chr18	56151000	56152000	0.4643580960450114
chr18	56152000	56153000	-0.5189232566888023
chr18	56153000	56154000	-0.8981226174395766
chr18	56154000	56155000	-1.883672223278397
chr18	56155000	56156000	-2.753951303179549
chr18	56156000	56157000	-1.9301806006712636
chr18	56157000	56158000	0.009902790570776395
chr18	56158000	56159000	-0.3163362207141469
chr18	56159000	56160000	2.0537466545959004
chr18	56160000	56161000	0.5961999018584164
chr18	56161000	56162000	0.32893751183932046
chr18	56162000	56163000	3.2269864434319673
chr18	56164000	56165000	-0.25034408186028
chr18	56165000	56166000	0.925919811386494
chr18	56166000	56167000	1.314458506435017
chr18	56167000	56168000	-0.33861585022574203
chr18	56168000	56169000	1.466606358938592
chr18	56169000	56170000	0.4316987371519186
chr18	56170000	56171000	1.6418249809027898
chr18	56171000	56172000	1.2547039653993142
chr18	56172000	56173000	0.9382822500638832
chr18	56173000	56174000	1.8081680375200446
chr18	56178000	56179000	1.048769915545146
chr18	56179000	56180000	-0.42292305541796715
chr18	56180000	56181000	0.6999043656500578
chr18	56181000	56182000	-0.8513838333864523
chr18	56182000	56183000	1.6333589166517977
chr18	56183000	56184000	-0.22511253886009694
chr18	56184000	56185000	1.243303718392848
chr18	56185000	56186000	1.6502776322664257
chr18	56186000	56187000	-0.09107077793553242
chr18	56187000	56188000	0.2603033994896639
chr18	56189000	56190000	0.42370034539585333
chr18	56190000	56191000	1.4072708309792337
chr18	56191000	56192000	0.6802768766924979
chr18	56192000	56193000	2.0348510776330273
chr18	56195000	56196000	0.12480761398755878
chr18	56196000	56197000	2.0894550130561753
chr18	56197000	56198000	1.1693510175395105
chr18	56198000	56199000	1.1146583441868565
chr18	56199000	56200000	1.2463459640676624
chr18	56200000	56201000	0.2386980794651237
chr18	56201000	56202000	-0.6342908344639607
chr18	56202000	56203000	-0.002296879585568735
chr18	56203000	56204000	-0.3730469392363892
chr18	56204000	56205000	-1.3418452910147143
chr18	56205000	56206000	-0.29376066537658085
chr18	56206000	56207000	-0.14229982916955822
chr18	56207000	56208000	0.5411290602231932
chr18	56208000	56209000	-0.5050010716294205
chr18	56209000	56210000	-0.793193193810762
chr18	56210000	56211000	0.056798705223421855
chr18	56211000	56212000	0.520558422406747
chr18	56212000	56213000	-0.8333911840658658
chr18	56213000	56214000	1.5158319066790586
chr18	56214000	56215000	0.79920316943392
chr18	56215000	56216000	0.8184299860369147
chr18	56217000	56218000	0.4857548476607829
chr18	56218000	56219000	-0.8181184972140236
chr18	56219000	56220000	0.48336572912308423
chr18	56220000	56221000	0.7054872436930884
chr18	56221000	56222000	-0.0839040175793875
chr18	56222000	56223000	-0.6717335464271589
chr18	56223000	56224000	0.5854656419769938
chr18	56224000	56225000	-0.8353226178682887
chr18	56225000	56226000	-0.9389933288973186
chr18	56226000	56227000	1.867250337230622
chr18	56227000	56228000	0.9136280810575313
chr18	56228000	56229000	-0.5946867716659165
chr18	56229000	56230000	0.18674405511844558
chr18	56230000	56231000	-1.6331309401908503
chr18	56231000	56232000	-1.6676279321157863
chr18	56232000	56233000	-0.133112048619499
chr18	56233000	56234000	-2.253415730399643
chr18	56234000	56235000	0.28450110269578066
chr18	56235000	56236000	0.8108476939185314
chr18	56238000	56239000	0.14321018559957174
chr18	56239000	56240000	-0.6847194877144139
chr18	56240000	56241000	-1.2646065833665128
chr18	56241000	56242000	-0.1887389089444803
chr18	56242000	56243000	-5.545937226652277
chr18	56243000	56244000	-1.6646791663125784
chr18	56244000	56245000	-0.6937044379027636
chr18	56245000	56246000	1.1953122983475537
chr18	56246000	56247000	-0.817291097519282
chr18	56247000	56248000	-0.04841668492615669
chr18	56248000	56249000	0.5309590032162342
chr18	56249000	56250000	1.373467319489734
chr18	56250000	56251000	0.5601207510720991
chr18	56252000	56253000	-0.4754951378602356
chr18	56253000	56254000	-1.2847000139031814
chr18	56254000	56255000	-1.206835612367441
chr18	56255000	56256000	0.07050454407722072
chr18	56256000	56257000	1.1943966954146132
chr18	56257000	56258000	-0.05858000931633225
chr18	56258000	56259000	-0.6377797541002365
chr18	56259000	56260000	-1.0751645475274616
chr18	56260000	56261000	-1.2393312611115412
chr18	56264000	56265000	0.36585522668125914
chr18	56265000	56266000	1.4937130325575294
chr18	56266000	56267000	1.8363098760654015
chr18	56267000	56268000	1.1644169314930841
chr18	56268000	56269000	0.08008286375860944
chr18	56269000	56270000	-0.7446600219471984
chr18	56271000	56272000	-1.8522781342976453
chr18	56272000	56273000	-0.06850993084936456
chr18	56273000	56274000	-0.8507645595154458
chr18	56274000	56275000	1.5096408112735238
chr18	56275000	56276000	0.14668127903771158
chr18	56276000	56277000	-1.4190130337939961
chr18	56277000	56278000	1.1301984791681614
chr18	56278000	56279000	1.144869595676438
chr18	56279000	56280000	-1.2517539739173045
chr18	56280000	56281000	-1.1433769358359596
chr18	56281000	56282000	0.6412333230011975
chr18	56282000	56283000	-0.4260905957123063
chr18	56283000	56284000	1.6285541131743504
chr18	56284000	56285000	0.6286446835098273
chr18	56285000	56286000	1.5319370442343165
chr18	56286000	56287000	-1.1787744958650708
chr18	56287000	56288000	-0.66235916681865
chr18	56288000	56289000	-2.588226213655948
chr18	56289000	56290000	0.37992699526524665
chr18	56290000	56291000	1.615035830566892
chr18	56291000	56292000	0.6721678328182572
chr18	56292000	56293000	1.0583265213832804
chr18	56293000	56294000	-1.2369044717742528
chr18	56294000	56295000	1.3468199727236776
chr18	56295000	56296000	1.354497306210632
chr18	56296000	56297000	-0.21751815051547527
chr18	56297000	56298000	0.8038647711012455
chr18	56299000	56300000	1.9409659915764763
chr18	56300000	56301000	1.410307463885589
chr18	56301000	56302000	-1.2686085221857024
chr18	56302000	56303000	1.9151641942030937
chr18	56303000	56304000	0.9940421811782574
chr18	56304000	56305000	0.10999741647626987
chr18	56305000	56306000	-1.284625529047557
chr18	56306000	56307000	0.16544475978117984
chr18	56307000	56308000	-0.8891001583009666
chr18	56309000	56310000	0.3320609578257384
chr18	56311000	56312000	1.1100383577453392
chr18	56312000	56313000	0.8237000252969263
chr18	56313000	56314000	1.2649324878632173
chr18	56314000	56315000	1.268710480655819
chr18	56315000	56316000	1.284780475065023
chr18	56316000	56317000	0.36502745304278383
chr18	56317000	56318000	0.8051757115095064
chr18	56318000	56319000	-0.6533612374159187
chr18	56319000	56320000	0.8543038956877647
chr18	56320000	56321000	0.779261246966085
chr18	56321000	56322000	1.466959790806316
chr18	56322000	56323000	2.6549012428512837
chr18	56323000	56324000	2.630238312530265
chr18	56325000	56326000	-0.20425524956944938
chr18	56326000	56327000	3.1064037215394213
chr18	56327000	56328000	-0.15695938959480737
chr18	56328000	56329000	0.48953065097982734
chr18	56329000	56330000	2.52171182510231
chr18	56330000	56331000	-0.5786854794176902
chr18	56331000	56332000	0.5403336162619417
chr18	56332000	56333000	0.6662832634277768
chr18	56333000	56334000	-0.5868094719954922
chr18	56334000	56335000	0.23916374608216118
chr18	56335000	56336000	1.3093270869781992
chr18	56336000	56337000	-1.2282392750036104
chr18	56337000	56338000	0.48532262255391195
chr18	56338000	56339000	-1.3393044585351348
chr18	56339000	56340000	-0.06644345869358143
chr18	56340000	56341000	-1.9332795345117988
chr18	56341000	56342000	-0.5306483204863619
chr18	56342000	56343000	0.6428822629372574
chr18	56343000	56344000	0.27721154793306413
chr18	56345000	56346000	2.108061032060673
chr18	56346000	56347000	1.016563705670739
chr18	56347000	56348000	-0.1598948339001205
chr18	56348000	56349000	-1.7774956203760484
chr18	56349000	56350000	-2.3105434106866443
chr18	56350000	56351000	-0.006196248775257424
chr18	56351000	56352000	-0.935711317109769
chr18	56352000	56353000	-2.6859584280078304
chr18	56353000	56354000	-0.21775430323587733
chr18	56355000	56356000	-0.9642999105646958
chr18	56356000	56357000	0.3473700145539588
chr18	56358000	56359000	-1.5362714093241294
chr18	56359000	56360000	1.1617955627923
chr18	56360000	56361000	0.1422416008643161
chr18	56361000	56362000	-1.5874101494625463
chr18	56362000	56363000	-2.982291929383441
chr18	56363000	56364000	-0.4499269642943984
chr18	56364000	56365000	-2.0186457189409808
chr18	56365000	56366000	-2.041737105731702
chr18	56366000	56367000	-2.165223770377345
chr18	56367000	56368000	-1.179713809443799
chr18	56368000	56369000	0.00988263405693913
chr18	56369000	56370000	-0.09673515613467726
chr18	56370000	56371000	0.6043467697197704
chr18	56371000	56372000	0.3011807172848261
chr18	56373000	56374000	1.3796068782078819
chr18	56374000	56375000	0.09557829770709692
chr18	56375000	56376000	0.7492539842838474
chr18	56376000	56377000	1.6679280888399786
chr18	56377000	56378000	1.9190833572359558
chr18	56378000	56379000	2.43161977173709
chr18	56380000	56381000	0.37594444285122136
chr18	56382000	56383000	1.0368384286004633
chr18	56383000	56384000	0.6229742478512075
chr18	56384000	56385000	-0.1268695351555716
chr18	56385000	56386000	1.3401012962616048
chr18	56386000	56387000	0.9424423671903683
chr18	56387000	56388000	-1.0352785255378345
chr18	56388000	56389000	1.8203735149721656
chr18	56389000	56390000	0.251549350945631
chr18	56390000	56391000	0.7011889605507924
chr18	56391000	56392000	-1.3491220318308066
chr18	56392000	56393000	0.05928103221811648
chr18	56393000	56394000	0.9278214053412218
chr18	56394000	56395000	-0.39523443114503054
chr18	56395000	56396000	-0.11980386679162514
chr18	56396000	56397000	-1.0087467652876525
chr18	56397000	56398000	-1.2839327033845966
chr18	56399000	56400000	0.7139423942722751
chr18	56400000	56401000	0.034807535170108185
chr18	56401000	56402000	-0.0014730239088393189
chr18	56402000	56403000	0.20582310986296942
chr18	56403000	56404000	0.19351894088629307
chr18	56404000	56405000	0.5614358141652825
chr18	56405000	56406000	3.2842835653414935
chr18	56406000	56407000	-0.4874125877124575
chr18	56407000	56408000	2.4229031900006506
chr18	56408000	56409000	-0.9240167172691696
chr18	56409000	56410000	0.6111295265348703
chr18	56410000	56411000	-0.5175082376975649
chr18	56412000	56413000	-0.8124710334035842
chr18	56413000	56414000	-1.2037164891922747
chr18	56415000	56416000	-2.6676807679747663
chr18	56416000	56417000	0.47584384292942766
chr18	56417000	56418000	-0.20675703781785346
chr18	56420000	56421000	-2.2773116679227736
chr18	56421000	56422000	-0.1931289260009528
chr18	56422000	56423000	-2.3412778246782953
chr18	56423000	56424000	0.4122005730908303
chr18	56424000	56425000	0.9974313096441886
chr18	56425000	56426000	0.4302081333273474
chr18	56426000	56427000	0.4538505457820434
chr18	56427000	56428000	-0.9968022253176073
chr18	56428000	56429000	-0.3122260518130166
chr18	56429000	56430000	0.6218151600655101
chr18	56430000	56431000	-0.5171706817544827
chr18	56431000	56432000	-0.6844643484446236
chr18	56432000	56433000	0.760444469446257
chr18	56433000	56434000	1.0837351651247815
chr18	56434000	56435000	0.05970828346512964
chr18	56436000	56437000	1.640125613323111
chr18	56437000	56438000	0.812001099002768
chr18	56438000	56439000	-1.643982690479258
chr18	56439000	56440000	0.6332607992841279
chr18	56440000	56441000	0.34409358281734675
chr18	56441000	56442000	-1.587638006595846
chr18	56443000	56444000	-0.3927336531241416
chr18	56445000	56446000	0.494659598478374
chr18	56446000	56447000	0.44891478263819323
chr18	56447000	56448000	0.9660314385796306
chr18	56448000	56449000	0.1515319491791067
chr18	56449000	56450000	0.457077467558707
chr18	56450000	56451000	1.3446973170161256
chr18	56451000	56452000	1.5965977540141834
chr18	56452000	56453000	0.36910043454524494
chr18	56453000	56454000	0.4773483443636392
chr18	56454000	56455000	0.8624337436348816
chr18	56455000	56456000	0.4374517118907633
chr18	56456000	56457000	0.2955989165588737
chr18	56457000	56458000	2.3549675253879028
chr18	56458000	56459000	-0.26443159335604766
chr18	56459000	56460000	1.7833646335389197
chr18	56460000	56461000	-0.4529092435957238
chr18	56461000	56462000	-0.6936663515026118
chr18	56462000	56463000	2.2979668433036378
chr18	56463000	56464000	1.4380189142337954
chr18	56464000	56465000	-0.9722200081098546
chr18	56465000	56466000	0.44489103913339223
chr18	56466000	56467000	-1.401497406755817
chr18	56467000	56468000	-1.1365652421017427
chr18	56468000	56469000	-0.9290235921161243
chr18	56469000	56470000	-0.3975831706002116
chr18	56471000	56472000	2.5153783275989854
chr18	56472000	56473000	2.702863506208758
chr18	56473000	56474000	1.45508811616895
chr18	56474000	56475000	2.3711140718666877
chr18	56476000	56477000	0.8428355847836124
chr18	56477000	56478000	0.1724497689365582
chr18	56478000	56479000	0.8636711210145671
chr18	56481000	56482000	-1.588896966265714
chr18	56482000	56483000	-0.27183587603257847
chr18	56483000	56484000	-0.5080330348394902
chr18	56484000	56485000	-0.29696959925477684
chr18	56485000	56486000	-0.2550219559651494
chr18	56486000	56487000	1.1434182365948926
chr18	56487000	56488000	1.6394288668825852
chr18	56488000	56489000	2.1306443566092694
chr18	56489000	56490000	1.797572192634682
chr18	56490000	56491000	1.6345928458495986
chr18	56491000	56492000	1.4735525062831027
chr18	56492000	56493000	-0.6204071766478525
chr18	56494000	56495000	0.01982052228892943
chr18	56495000	56496000	-0.7309098752274052
chr18	56496000	56497000	-0.17448810002636228
chr18	56497000	56498000	0.500381464572368
chr18	56499000	56500000	1.654268947792201
chr18	56501000	56502000	1.4607881210771743
chr18	56502000	56503000	1.4478106501684105
chr18	56506000	56507000	1.2253543033578909
chr18	56507000	56508000	0.6291777891860185
chr18	56508000	56509000	0.23867432291460866
chr18	56509000	56510000	0.6564662009814215
chr18	56510000	56511000	1.5517286322918078
chr18	56511000	56512000	1.0976789838142158
chr18	56513000	56514000	0.39185779246525054
chr18	56514000	56515000	-0.64753221876432
chr18	56515000	56516000	1.1888436809308043
chr18	56516000	56517000	1.002584793428178
chr18	56517000	56518000	0.9203546300711966
chr18	56518000	56519000	1.4032858552280127
chr18	56520000	56521000	-1.0705863373343452
chr18	56521000	56522000	0.03765491668346326
chr18	56522000	56523000	1.1757929043445823
chr18	56523000	56524000	0.48855808141930457
chr18	56524000	56525000	-2.9997344909282178
chr18	56525000	56526000	-1.1758554183563519
chr18	56526000	56527000	-3.2994273912022134
chr18	56527000	56528000	-5.343133266346133
chr18	56532000	56533000	0.6381564979014827
chr18	56533000	56534000	-1.6092918811932053
chr18	56534000	56535000	-0.629157956088565
chr18	56535000	56536000	-1.0622896668763462
chr18	56536000	56537000	-0.8628832467829447
chr18	56537000	56538000	-0.612634171812632
chr18	56538000	56539000	1.6877133961685205
chr18	56539000	56540000	0.5582450327785021
chr18	56540000	56541000	1.113552062652556
chr18	56541000	56542000	0.9252812466894608
chr18	56542000	56543000	0.17847814371683288
chr18	56543000	56544000	0.08609195198006138
chr18	56544000	56545000	-2.5992821416000718
chr18	56545000	56546000	0.9195769927048731
chr18	56547000	56548000	1.898300164986326
chr18	56548000	56549000	2.3042542090180858
chr18	56549000	56550000	1.568847845105781
chr18	56550000	56551000	0.2056696482388007
chr18	56551000	56552000	0.20185893908759475
chr18	56552000	56553000	0.40244155197779624
chr18	56553000	56554000	-0.2696206180871213
chr18	56554000	56555000	1.222504471567072
chr18	56555000	56556000	1.450940239625545
chr18	56557000	56558000	-0.026275643472654864
chr18	56558000	56559000	1.2687708608032575
chr18	56559000	56560000	1.204409118730697
chr18	56560000	56561000	0.47691526525990346
chr18	56561000	56562000	0.47876161153004204
chr18	56563000	56564000	1.7664931609738492
chr18	56565000	56566000	-0.6058178775291705
chr18	56567000	56568000	0.9531174799610654
chr18	56569000	56570000	1.7544215531859635
chr18	56570000	56571000	-0.6253112072506107
chr18	56571000	56572000	-0.3419415819587593
chr18	56573000	56574000	-2.948100053054387
chr18	56574000	56575000	0.5717340183077256
chr18	56575000	56576000	1.2502764669919568
chr18	56576000	56577000	1.0991396681466343
chr18	56579000	56580000	-0.8869819216510827
chr18	56580000	56581000	2.8888161136126347
chr18	56581000	56582000	1.737831088720252
chr18	56582000	56583000	1.6568655772190335
chr18	56584000	56585000	1.7772440015333595
chr18	56586000	56587000	-0.8317685260500303
chr18	56587000	56588000	0.769320186366632
chr18	56588000	56589000	-0.17147780963506223
chr18	56589000	56590000	2.1627591658388385
chr18	56590000	56591000	0.016567616847723166
chr18	56591000	56592000	0.8217901902254169
chr18	56592000	56593000	1.498889739189818
chr18	56595000	56596000	-0.845621581057419
chr18	56597000	56598000	1.0731914512854341
chr18	56598000	56599000	0.7735899655860108
chr18	56603000	56604000	1.603574003942669
chr18	56604000	56605000	0.01890346463660091
chr18	56605000	56606000	-0.030526329771646123
chr18	56606000	56607000	0.4450701149247432
chr18	56607000	56608000	1.6616544175988408
chr18	56610000	56611000	1.0502937462707238
chr18	56613000	56614000	1.8808533773701024
chr18	56614000	56615000	1.7831527125866138
chr18	56616000	56617000	-0.602828220540126
chr18	56617000	56618000	-2.118816292938572
chr18	56618000	56619000	0.7839781076041549
chr18	56620000	56621000	-0.6514345169712343
chr18	56624000	56625000	1.2184363259913324
chr18	56625000	56626000	-1.324105469081622
chr18	56628000	56629000	-1.5920364311245572
chr18	56629000	56630000	-0.7577456711025332
chr18	56630000	56631000	0.04060148625571473
chr18	56632000	56633000	-1.9117522318021023
chr18	56634000	56635000	-3.0323613517332966
chr18	56635000	56636000	-0.8197616254189923
chr18	56636000	56637000	-0.9393289204056012
chr18	56637000	56638000	-2.642582008639088
chr18	56640000	56641000	1.731449583767987
chr18	56641000	56642000	0.7769050021501155
chr18	56643000	56644000	2.5652337831780563
chr18	56644000	56645000	2.413513264144932
chr18	56645000	56646000	1.9111278908095608
chr18	56648000	56649000	-0.16943760263208726
chr18	56649000	56650000	1.735007733888643
chr18	56652000	56653000	2.0845083919979785
chr18	56653000	56654000	1.1927694417476506
chr18	56654000	56655000	1.5867257723193005
chr18	56658000	56659000	1.235285233090087
chr18	56659000	56660000	-1.0123969223652536
chr18	56660000	56661000	-1.7641355805371175
chr18	56661000	56662000	-0.6751401055325985
chr18	56662000	56663000	-1.05280655574034
chr18	56663000	56664000	0.24437299928559306
chr18	56664000	56665000	1.3206549003603425
chr18	56667000	56668000	0.9381655421692512
chr18	56668000	56669000	-0.08076066789853617
chr18	56669000	56670000	0.24883724909815114
chr18	56670000	56671000	0.6988534587018032
chr18	56672000	56673000	1.6724746858769162
chr18	56673000	56674000	1.465354009626175
chr18	56674000	56675000	-1.0020252031607406
chr18	56675000	56676000	-0.18255943405145056
chr18	56676000	56677000	-1.2974799679030777
chr18	56677000	56678000	-0.12092003228230716
chr18	56678000	56679000	-1.2876658493529105
chr18	56679000	56680000	1.886151613064938
chr18	56680000	56681000	-0.6484279561073619
chr18	56681000	56682000	0.9370765584760409
chr18	56682000	56683000	-0.7341117961951756
chr18	56683000	56684000	0.4985270530443195
chr18	56684000	56685000	2.5278910257802987
chr18	56685000	56686000	0.052387066876347886
chr18	56686000	56687000	-0.6189544417848185
chr18	56687000	56688000	-0.4514270795792757
chr18	56689000	56690000	-0.1866534013651557
chr18	56690000	56691000	0.14293219624013315
chr18	56691000	56692000	-0.35283370592229263
chr18	56694000	56695000	1.4296826531157472
chr18	56695000	56696000	0.465118319724316
chr18	56696000	56697000	1.4151273523643946
chr18	56701000	56702000	-0.06834275101205191
chr18	56702000	56703000	0.8254171976412126
chr18	56703000	56704000	0.14569129663488406
chr18	56704000	56705000	0.5915105993200831
chr18	56705000	56706000	1.0137008195449146
chr18	56708000	56709000	1.7961210102574408
chr18	56709000	56710000	0.6514520296797331
chr18	56711000	56712000	0.988954369442137
chr18	56712000	56713000	0.4140365477177531
chr18	56713000	56714000	0.5255236428149141
chr18	56715000	56716000	1.7013894331324637
chr18	56716000	56717000	1.0538517176981808
chr18	56717000	56718000	2.2077588989895953
chr18	56718000	56719000	0.9590829541666303
chr18	56720000	56721000	0.30806605620843647
chr18	56721000	56722000	-0.4821319984152454
chr18	56722000	56723000	-0.6006031600012818
chr18	56723000	56724000	-0.5332911731385928
chr18	56725000	56726000	-3.633189365749247
chr18	56726000	56727000	-2.1428968433628213
chr18	56727000	56728000	-2.1411922398476504
chr18	56728000	56729000	0.7309817464082585
chr18	56729000	56730000	-2.488352408516568
chr18	56730000	56731000	-0.018874791462952338
chr18	56731000	56732000	0.3432860855418304
chr18	56732000	56733000	-1.6531825171390195
chr18	56733000	56734000	1.0870253631728004
chr18	56734000	56735000	-1.2921902643051382
chr18	56735000	56736000	0.24342443844149214
chr18	56736000	56737000	0.9286580482260735
chr18	56737000	56738000	1.6602615656002253
chr18	56740000	56741000	-0.25548234439455786
chr18	56741000	56742000	1.011937860688979
chr18	56742000	56743000	0.25882413120368414
chr18	56743000	56744000	1.1750713510108768
chr18	56745000	56746000	1.5023033424622922
chr18	56746000	56747000	-0.6950197749429294
chr18	56747000	56748000	0.6495423235943187
chr18	56748000	56749000	0.8368791369451023
chr18	56749000	56750000	1.0688750134868537
chr18	56750000	56751000	1.2423715772650803
chr18	56751000	56752000	1.6370852169227903
chr18	56752000	56753000	0.9552489057660336
chr18	56753000	56754000	0.22232704288487531
chr18	56754000	56755000	2.672262611685974
chr18	56755000	56756000	-0.28681487599334676
chr18	56756000	56757000	0.7514379262387719
chr18	56757000	56758000	1.9110453076279548
chr18	56758000	56759000	-0.48573492522665357
chr18	56759000	56760000	0.1385334254707621
chr18	56760000	56761000	-0.2890737389175974
chr18	56761000	56762000	1.493468915608047
chr18	56762000	56763000	0.22952463556951377
chr18	56763000	56764000	0.4598713592207189
chr18	56764000	56765000	-0.5113416119869806
chr18	56765000	56766000	-0.682965451457008
chr18	56766000	56767000	0.8098189694004738
chr18	56767000	56768000	1.1924165553508852
chr18	56768000	56769000	0.3626718340417475
chr18	56769000	56770000	-0.5108827718309338
chr18	56770000	56771000	1.403734803173256
chr18	56773000	56774000	-0.8883736457051721
chr18	56774000	56775000	-0.9391634163602609
chr18	56775000	56776000	-0.5361513605518391
chr18	56776000	56777000	1.066326568787655
chr18	56777000	56778000	0.8410945147724035
chr18	56778000	56779000	0.2919848011866659
chr18	56779000	56780000	1.2912847196193393
chr18	56780000	56781000	1.1599129709172544
chr18	56781000	56782000	0.9629793288149207
chr18	56782000	56783000	-0.2745719844772256
chr18	56783000	56784000	-1.9708864484262065
chr18	56784000	56785000	-0.6275965859616002
chr18	56785000	56786000	1.2051068385046915
chr18	56787000	56788000	1.5829601553531507
chr18	56788000	56789000	0.2987548166357845
chr18	56789000	56790000	0.8128274520524157
chr18	56790000	56791000	1.0599676748082203
chr18	56791000	56792000	0.3717449252069569
chr18	56793000	56794000	-1.3345773865967883
chr18	56796000	56797000	0.5170692683480973
chr18	56797000	56798000	-0.7104014079554293
chr18	56798000	56799000	1.1434234902551814
chr18	56799000	56800000	-0.5731761357488023
chr18	56800000	56801000	-1.6869319566233163
chr18	56801000	56802000	0.879723485440969
chr18	56803000	56804000	-0.7153614435322473
chr18	56804000	56805000	-0.5524322295378613
chr18	56805000	56806000	-1.4592336862751252
chr18	56806000	56807000	-0.21304648273072288
chr18	56808000	56809000	-0.869480042678774
chr18	56809000	56810000	-0.306545154744182
chr18	56810000	56811000	-0.21675545825248105
chr18	56811000	56812000	-0.39852276453455004
chr18	56812000	56813000	0.8178878351118246
chr18	56814000	56815000	0.4258806871317758
chr18	56815000	56816000	0.44204483652783094
chr18	56816000	56817000	-1.0572100417061094
chr18	56818000	56819000	-1.0455228151306808
chr18	56819000	56820000	-0.328969426036283
chr18	56821000	56822000	-0.026582315716767856
chr18	56822000	56823000	0.2959895175577366
chr18	56823000	56824000	1.4410642873322934
chr18	56824000	56825000	0.41784564561624443
chr18	56825000	56826000	-0.17376770443294806
chr18	56827000	56828000	0.2805648210107793
chr18	56828000	56829000	-0.4737669260159143
chr18	56829000	56830000	1.3293648124911759
chr18	56830000	56831000	-0.16261209594830184
chr18	56831000	56832000	2.3382176658355958
chr18	56832000	56833000	1.3956056655973903
chr18	56833000	56834000	0.519956582677405
chr18	56834000	56835000	-0.9658230078325504
chr18	56835000	56836000	-0.3593388922794977
chr18	56836000	56837000	0.7062217687655131
chr18	56837000	56838000	0.1546582677073075
chr18	56838000	56839000	0.6579433815904702
chr18	56839000	56840000	1.0053342807920977
chr18	56840000	56841000	0.9851820887416599
chr18	56841000	56842000	-0.11431948609626713
chr18	56842000	56843000	0.37414503465550397
chr18	56844000	56845000	-0.6960397201480865
chr18	56845000	56846000	0.8700729223954268
chr18	56846000	56847000	-1.2905217084035685
chr18	56847000	56848000	1.4824128549075746
chr18	56848000	56849000	0.06371176412556871
chr18	56849000	56850000	-0.6745313955286758
chr18	56850000	56851000	0.39187829492360676
chr18	56851000	56852000	-0.01623371486275647
chr18	56852000	56853000	0.5633696154505797
chr18	56853000	56854000	1.3619581336058786
chr18	56854000	56855000	0.1015237950359114
chr18	56855000	56856000	-2.1322703432741887
chr18	56856000	56857000	-0.23033995507169203
chr18	56857000	56858000	2.550744728785198
chr18	56858000	56859000	1.9771479875338291
chr18	56859000	56860000	0.5879617027564594
chr18	56860000	56861000	1.7938394401762972
chr18	56861000	56862000	-0.09119045448227861
chr18	56862000	56863000	-1.0705326627479954
chr18	56863000	56864000	-1.2864928886773919
chr18	56864000	56865000	-0.7112255108928268
chr18	56865000	56866000	-0.1972691831120328
chr18	56866000	56867000	-0.7362006459817837
chr18	56867000	56868000	0.1546209032320139
chr18	56868000	56869000	-0.45889200728584295
chr18	56869000	56870000	1.9746035739533025
chr18	56870000	56871000	1.376121927098675
chr18	56871000	56872000	0.8295176775958496
chr18	56872000	56873000	1.690062722531478
chr18	56873000	56874000	1.0951148923517449
chr18	56874000	56875000	-1.1271988054517028
chr18	56875000	56876000	0.04295284518563025
chr18	56876000	56877000	0.20053244584055857
chr18	56877000	56878000	1.2509494871809588
chr18	56878000	56879000	-0.8852945623550692
chr18	56879000	56880000	0.6789926057920428
chr18	56880000	56881000	-1.055547403844561
chr18	56881000	56882000	0.9635063739933474
chr18	56882000	56883000	-1.331715487228409
chr18	56884000	56885000	-0.6684416424184132
chr18	56886000	56887000	-0.21327289854940093
chr18	56887000	56888000	0.8121122750612771
chr18	56889000	56890000	1.84338348797386
chr18	56890000	56891000	0.7862237699199739
chr18	56891000	56892000	0.05854843426389216
chr18	56892000	56893000	0.8306450697984902
chr18	56893000	56894000	0.34276991569732357
chr18	56894000	56895000	0.7424858315608537
chr18	56895000	56896000	-1.4325740816296022
chr18	56896000	56897000	1.6633636484892746
chr18	56897000	56898000	-0.31716427011204723
chr18	56898000	56899000	1.7533543668901639
chr18	56899000	56900000	0.8909929024282652
chr18	56900000	56901000	0.6302450465245565
chr18	56901000	56902000	0.21470885601342618
chr18	56902000	56903000	-1.1016428276283001
chr18	56903000	56904000	-0.696194552132987
chr18	56904000	56905000	0.7210615795636045
chr18	56905000	56906000	-0.5628274346766916
chr18	56907000	56908000	-1.106862059999441
chr18	56908000	56909000	-0.4534554511634436
chr18	56909000	56910000	0.10728367269601012
chr18	56910000	56911000	0.7902045680981312
chr18	56911000	56912000	0.5153985284513745
chr18	56912000	56913000	-0.5815285695933354
chr18	56914000	56915000	0.07643878680628502
chr18	56915000	56916000	-0.1968087774059008
chr18	56917000	56918000	1.0640695053112441
chr18	56918000	56919000	-0.5721116032542456
chr18	56919000	56920000	1.2285239933823755
chr18	56920000	56921000	-0.5442167506316545
chr18	56921000	56922000	0.5859440111290023
chr18	56922000	56923000	-0.7276203587260411
chr18	56923000	56924000	1.2895466017481336
chr18	56924000	56925000	-0.9147837693700648
chr18	56925000	56926000	-0.5511208352956511
chr18	56926000	56927000	-0.44547695526622616
chr18	56927000	56928000	1.11783082851594
chr18	56928000	56929000	-0.2979635649827928
chr18	56929000	56930000	1.0764531820023904
chr18	56930000	56931000	-0.900757078755634
chr18	56931000	56932000	1.0022301902240909
chr18	56932000	56933000	1.1227406303410392
chr18	56933000	56934000	1.3826415705250064
chr18	56934000	56935000	0.26558216062106366
chr18	56935000	56936000	1.4199198770061994
chr18	56936000	56937000	0.571705773823896
chr18	56937000	56938000	0.6170213791401191
chr18	56938000	56939000	2.7276368906213677
chr18	56939000	56940000	-0.646753459774058
chr18	56940000	56941000	-0.21360134888274046
chr18	56941000	56942000	2.975579894158772
chr18	56942000	56943000	2.5870607028489543
chr18	56945000	56946000	0.5577712497385846
chr18	56946000	56947000	1.8565945347571364
chr18	56947000	56948000	1.1587055219174243
chr18	56948000	56949000	1.0512386820628454
chr18	56949000	56950000	0.9232490572690678
chr18	56950000	56951000	0.04549957076629755
chr18	56951000	56952000	-0.6288449257647328
chr18	56952000	56953000	1.0946192717673198
chr18	56953000	56954000	0.22468345242780044
chr18	56954000	56955000	-0.6849378987231095
chr18	56955000	56956000	0.8878741066363727
chr18	56956000	56957000	-0.4305510515718386
chr18	56957000	56958000	-0.4516711454223284
chr18	56958000	56959000	-0.3580013910195053
chr18	56959000	56960000	-1.378632483759517
chr18	56960000	56961000	1.6139591963822306
chr18	56961000	56962000	-0.09684402646205943
chr18	56962000	56963000	2.13184867748855
chr18	56963000	56964000	0.7142828193347265
chr18	56965000	56966000	-0.25334874580310063
chr18	56966000	56967000	0.7983897959370392
chr18	56967000	56968000	-0.5358456827169071
chr18	56968000	56969000	0.90411871932754
chr18	56969000	56970000	-0.973864050949084
chr18	56970000	56971000	0.6948312886755502
chr18	56971000	56972000	0.07664581374229104
chr18	56972000	56973000	-0.22028094558619532
chr18	56973000	56974000	1.9641567162680187
chr18	56975000	56976000	1.682405805455686
chr18	56976000	56977000	1.7101343181738933
chr18	56977000	56978000	0.6711274906453774
chr18	56978000	56979000	0.7953007002161926
chr18	56979000	56980000	0.10375750633706605
chr18	56980000	56981000	1.3473224049565542
chr18	56981000	56982000	0.7911922281929149
chr18	56982000	56983000	0.8407457183124046
chr18	56983000	56984000	2.075000367283238
chr18	56985000	56986000	0.3995121967959127
chr18	56986000	56987000	1.2388601221360414
chr18	56988000	56989000	0.9190753353076018
chr18	56989000	56990000	1.756004968032179
chr18	56990000	56991000	1.4592812077463306
chr18	56993000	56994000	1.9727671611409585
chr18	56995000	56996000	-0.17691716912789024
chr18	56996000	56997000	1.3228578387635634
chr18	56997000	56998000	0.7543721193334881
chr18	56998000	56999000	0.059536506905997245
chr18	56999000	57000000	-0.5539410949210506
chr18	57000000	57001000	1.1509785306731886
chr18	57001000	57002000	0.2642366944389811
chr18	57003000	57004000	0.6817974977245794
chr18	57004000	57005000	-0.47704955594399473
chr18	57005000	57006000	0.8278288451689635
chr18	57006000	57007000	0.8748282645446257
chr18	57007000	57008000	-0.8744595479824953
chr18	57008000	57009000	1.0089655081988027
chr18	57010000	57011000	-1.42397657850491
chr18	57012000	57013000	1.8330963609400892
chr18	57013000	57014000	3.0834778006377084
chr18	57015000	57016000	0.04328775524235882
chr18	57016000	57017000	0.3365071474759577
chr18	57017000	57018000	2.712031219851414
chr18	57018000	57019000	0.37212412214466895
chr18	57019000	57020000	1.8829620015456947
chr18	57020000	57021000	0.8451898240881378
chr18	57021000	57022000	-0.09864876440277454
chr18	57025000	57026000	0.9046642568357987
chr18	57027000	57028000	2.9646454836411653
chr18	57028000	57029000	-0.26893081585807366
chr18	57029000	57030000	1.1088747867661646
chr18	57030000	57031000	0.28421229291110284
chr18	57031000	57032000	1.018387849655592
chr18	57034000	57035000	0.9902927511116832
chr18	57035000	57036000	0.6747575249337571
chr18	57037000	57038000	1.8561184458381685
chr18	57039000	57040000	2.195818781377692
chr18	57040000	57041000	-0.8767093085245274
chr18	57041000	57042000	2.21210109598294
chr18	57042000	57043000	0.5213735106475585
chr18	57043000	57044000	-0.09284924295911436
chr18	57044000	57045000	2.3690946959786814
chr18	57045000	57046000	-0.8667424653938811
chr18	57046000	57047000	1.7511600219512558
chr18	57047000	57048000	2.404509212663202
chr18	57049000	57050000	0.5833043400349122
chr18	57050000	57051000	0.9924181969125652
chr18	57051000	57052000	1.8480128125427406
chr18	57052000	57053000	2.6199356359536967
chr18	57053000	57054000	2.2351868413621543
chr18	57054000	57055000	0.583101845783201
chr18	57055000	57056000	0.4204417575883438
chr18	57056000	57057000	1.33442185394427
chr18	57058000	57059000	1.486861424177331
chr18	57060000	57061000	2.5503131846344074
chr18	57061000	57062000	-0.5957624596435751
chr18	57063000	57064000	0.8295537301236163
chr18	57064000	57065000	1.3639978728898865
chr18	57065000	57066000	0.5468012265804921
chr18	57066000	57067000	2.4350971852248096
chr18	57067000	57068000	1.2846071246959885
chr18	57068000	57069000	-0.31958136950045707
chr18	57069000	57070000	-5.1517003742105105
chr18	57070000	57071000	-0.4578836768259746
chr18	57071000	57072000	-0.01174323415964546
chr18	57072000	57073000	1.1020449534230008
chr18	57073000	57074000	0.4790958483553501
chr18	57074000	57075000	1.3044235507068869
chr18	57075000	57076000	0.5306789141878341
chr18	57076000	57077000	3.5142543278372322
chr18	57078000	57079000	2.6831155299502676
chr18	57079000	57080000	1.0336545176892173
chr18	57080000	57081000	0.6923894319747509
chr18	57081000	57082000	2.7499130381105985
chr18	57082000	57083000	-0.1439975155074391
chr18	57083000	57084000	1.5906263064946908
chr18	57086000	57087000	0.595382908196887
chr18	57087000	57088000	0.46708560150922795
chr18	57089000	57090000	2.411117309020609
chr18	57090000	57091000	-0.881181753939113
chr18	57091000	57092000	1.610654908306623
chr18	57092000	57093000	2.615328251359125
chr18	57093000	57094000	1.7785274156632869
chr18	57094000	57095000	1.9845231641317969
chr18	57095000	57096000	1.6107886008440224
chr18	57096000	57097000	-0.16173932047744438
chr18	57097000	57098000	1.2462578078956281
chr18	57100000	57101000	0.988490247205561
chr18	57101000	57102000	-2.0825769722250707
chr18	57103000	57104000	0.46145614612419594
chr18	57104000	57105000	0.6053600835251821
chr18	57106000	57107000	-0.5151526362530283
chr18	57107000	57108000	-0.5438508454622323
chr18	57110000	57111000	-1.2729448730774733
chr18	57111000	57112000	-0.2865072873912389
chr18	57112000	57113000	-0.22601236264392113
chr18	57113000	57114000	1.3527922440995683
chr18	57114000	57115000	2.636594794214411
chr18	57115000	57116000	0.20671868899624682
chr18	57116000	57117000	1.1256706726867982
chr18	57117000	57118000	-0.3206953789056569
chr18	57118000	57119000	1.3600210036792428
chr18	57119000	57120000	2.1972459793576062
chr18	57120000	57121000	1.4872118491169661
chr18	57122000	57123000	0.7718012190818904
chr18	57124000	57125000	-0.21181458845877396
chr18	57125000	57126000	1.7530334935928942
chr18	57126000	57127000	0.4437863358369628
chr18	57127000	57128000	-0.5794395237850889
chr18	57128000	57129000	-0.3717624899786031
chr18	57129000	57130000	1.1635543829442774
chr18	57131000	57132000	1.928687303873314
chr18	57132000	57133000	-0.4342315517448121
chr18	57133000	57134000	-0.013407340650857918
chr18	57134000	57135000	0.65883846475813
chr18	57135000	57136000	-0.8940812697558382
chr18	57136000	57137000	-0.5447078152977005
chr18	57137000	57138000	-0.22609321229898596
chr18	57138000	57139000	0.12840840077826604
chr18	57139000	57140000	2.637823769799991
chr18	57140000	57141000	0.9437439058932422
chr18	57141000	57142000	1.188967892671078
chr18	57142000	57143000	1.6291815476247329
chr18	57143000	57144000	0.44382158177585807
chr18	57144000	57145000	1.8521479284287043
chr18	57147000	57148000	1.3344089941151724
chr18	57150000	57151000	2.661158993379012
chr18	57152000	57153000	1.939451843484321
chr18	57156000	57157000	1.3915799673072613
chr18	57157000	57158000	0.9743606832392208
chr18	57158000	57159000	0.7813364861053809
chr18	57159000	57160000	0.44029614625510927
chr18	57160000	57161000	0.9959420888339858
chr18	57161000	57162000	0.27266365699505274
chr18	57162000	57163000	0.5846919390465356
chr18	57163000	57164000	1.138366084620106
chr18	57164000	57165000	-0.6793360107239445
chr18	57166000	57167000	-1.1912970649039005
chr18	57167000	57168000	2.7496564752842403
chr18	57168000	57169000	0.48490287954944866
chr18	57169000	57170000	-0.343804667720818
chr18	57170000	57171000	-0.5873543997645316
chr18	57171000	57172000	0.35919777979552087
chr18	57172000	57173000	-1.8536825770797694
chr18	57173000	57174000	-0.6071251125813492
chr18	57175000	57176000	-1.5253963598371731
chr18	57176000	57177000	0.3265108108149979
chr18	57177000	57178000	0.4901433009774883
chr18	57178000	57179000	-0.31693987771573395
chr18	57179000	57180000	1.6058833999542161
chr18	57180000	57181000	-1.1010837690813806
chr18	57181000	57182000	-0.3414499139834063
chr18	57182000	57183000	-1.730473953874577
chr18	57185000	57186000	0.2153669791204534
chr18	57186000	57187000	0.28106646061548707
chr18	57187000	57188000	0.5719241660897567
chr18	57188000	57189000	-0.07120592665305027
chr18	57190000	57191000	1.6535471354323694
chr18	57191000	57192000	1.6118419315460328
chr18	57193000	57194000	1.5626645137761397
chr18	57194000	57195000	2.0866822786356582
chr18	57195000	57196000	1.1374548256177224
chr18	57196000	57197000	0.9506592697917718
chr18	57197000	57198000	2.3634158475596743
chr18	57198000	57199000	1.1075369125881052
chr18	57199000	57200000	1.773523674513525
chr18	57200000	57201000	1.5300629238193917
chr18	57202000	57203000	1.5529052024648944
chr18	57203000	57204000	1.9755741334815002
chr18	57204000	57205000	0.724854229764993
chr18	57206000	57207000	0.8048770332018578
chr18	57207000	57208000	1.2959055171816911
chr18	57208000	57209000	0.19805648848128907
chr18	57209000	57210000	1.9841621362229418
chr18	57210000	57211000	1.249194796254242
chr18	57211000	57212000	1.8528662743881366
chr18	57212000	57213000	-0.7698016431874974
chr18	57213000	57214000	0.5720050908623167
chr18	57214000	57215000	1.2107167823396858
chr18	57218000	57219000	0.47002546884428675
chr18	57219000	57220000	1.1698272324015169
chr18	57220000	57221000	1.8081916878783035
chr18	57222000	57223000	1.4814441372394913
chr18	57224000	57225000	1.4602519021778666
chr18	57225000	57226000	0.6033984796444462
chr18	57226000	57227000	-2.581726223248746
chr18	57227000	57228000	-1.169255534570383
chr18	57228000	57229000	0.15403459592089133
chr18	57229000	57230000	0.9067237399267516
chr18	57231000	57232000	0.16636482088850088
chr18	57232000	57233000	2.0130839586693106
chr18	57233000	57234000	0.678282388998252
chr18	57234000	57235000	0.5185963424902871
chr18	57235000	57236000	-0.41110457655730814
chr18	57238000	57239000	-0.06649424942880715
chr18	57239000	57240000	0.7430695413421639
chr18	57240000	57241000	-0.5392495367632099
chr18	57241000	57242000	-0.25868751306772264
chr18	57242000	57243000	0.21164531003914727
chr18	57243000	57244000	0.8808358075594487
chr18	57244000	57245000	0.4969602231953536
chr18	57245000	57246000	-0.09184409621546807
chr18	57246000	57247000	2.676046749544218
chr18	57247000	57248000	0.13070099823522258
chr18	57248000	57249000	-0.41354303167283585
chr18	57249000	57250000	0.5642508460061445
chr18	57250000	57251000	0.3798561992795538
chr18	57251000	57252000	1.296085097670893
chr18	57252000	57253000	1.1324404974417324
chr18	57253000	57254000	0.3972869240252238
chr18	57255000	57256000	-0.35400381473336223
chr18	57256000	57257000	-1.2036411682730273
chr18	57257000	57258000	-0.3404934444598684
chr18	57258000	57259000	-0.8130734258504745
chr18	57259000	57260000	-3.179901027591776
chr18	57260000	57261000	-2.3993362818994046
chr18	57266000	57267000	-0.6175751589174763
chr18	57267000	57268000	0.32255969477820073
chr18	57268000	57269000	0.8065817061124917
chr18	57269000	57270000	-0.47722038780438497
chr18	57270000	57271000	-0.37124720804840633
chr18	57271000	57272000	-0.970885433494761
chr18	57272000	57273000	-0.8034657291473168
chr18	57273000	57274000	1.3853196521690994
chr18	57274000	57275000	0.39370306700185115
chr18	57275000	57276000	-0.20750727785841752
chr18	57276000	57277000	-0.6751016965970996
chr18	57277000	57278000	1.1016566657323423
chr18	57283000	57284000	-1.9050351264382024
chr18	57284000	57285000	-0.11111266612381648
chr18	57285000	57286000	-2.161774962507812
chr18	57286000	57287000	-0.670350237638617
chr18	57287000	57288000	-0.1346878002634829
chr18	57288000	57289000	-0.12587408202718395
chr18	57289000	57290000	0.2427644059938035
chr18	57290000	57291000	0.00029987854059443814
chr18	57291000	57292000	1.3803909112095292
chr18	57292000	57293000	-0.12474939093391314
chr18	57293000	57294000	0.24202174725607717
chr18	57294000	57295000	-0.6034057293707643
chr18	57295000	57296000	1.3705540750014527
chr18	57296000	57297000	-0.8251015129817554
chr18	57297000	57298000	0.8302550083278032
chr18	57298000	57299000	-0.8421933743203152
chr18	57299000	57300000	2.0589483969252624
chr18	57300000	57301000	-0.5075443773678294
chr18	57301000	57302000	1.3002791319394296
chr18	57302000	57303000	-0.6195274043651483
chr18	57304000	57305000	-0.8178843252762229
chr18	57305000	57306000	-0.7212957632136232
chr18	57306000	57307000	-0.8097690059543615
chr18	57308000	57309000	-2.4130948760237785
chr18	57309000	57310000	0.7101867384160416
chr18	57310000	57311000	-2.5373548919350486
chr18	57311000	57312000	0.4799334745989563
chr18	57312000	57313000	-1.6251304190565103
chr18	57315000	57316000	-1.0141283782157946
chr18	57316000	57317000	-0.3638641215720779
chr18	57317000	57318000	-0.5065807963643757
chr18	57318000	57319000	0.6537128985196612
chr18	57319000	57320000	0.5234633444525999
chr18	57320000	57321000	0.2159329244693201
chr18	57321000	57322000	-0.36816331493850657
chr18	57322000	57323000	1.2972405870013146
chr18	57323000	57324000	-0.657067447551249
chr18	57324000	57325000	-1.038600553937483
chr18	57325000	57326000	0.27518481162940756
chr18	57326000	57327000	0.7944396294187099
chr18	57328000	57329000	2.021196320877925
chr18	57329000	57330000	0.7468450722688678
chr18	57331000	57332000	1.3692531469303304
chr18	57332000	57333000	1.0850455323218722
chr18	57333000	57334000	1.4903578550567158
chr18	57334000	57335000	0.477793908797699
chr18	57335000	57336000	0.06441501970554663
chr18	57336000	57337000	1.5260253402539024
chr18	57338000	57339000	1.3506802666706608
chr18	57339000	57340000	1.1498116831257574
chr18	57340000	57341000	0.9131759020588198
chr18	57341000	57342000	1.2957720041941203
chr18	57342000	57343000	1.3339937547666476
chr18	57343000	57344000	0.741558142839446
chr18	57344000	57345000	0.4280859055116284
chr18	57346000	57347000	3.263180889953925
chr18	57347000	57348000	1.6473088246428302
chr18	57348000	57349000	0.9886507345537158
chr18	57349000	57350000	-5.3048144802928096e-05
chr18	57350000	57351000	0.6086555170169593
chr18	57351000	57352000	-1.3179950277705412
chr18	57353000	57354000	3.304878258820414
chr18	57355000	57356000	0.5257222747517217
chr18	57356000	57357000	0.843523901603642
chr18	57357000	57358000	2.2330166343583944
chr18	57358000	57359000	1.6060469860944075
chr18	57359000	57360000	-0.4487849545684676
chr18	57361000	57362000	1.480587255378074
chr18	57362000	57363000	0.8792063534861707
chr18	57363000	57364000	-0.4009474834103922
chr18	57364000	57365000	2.0987018502311283
chr18	57365000	57366000	1.7533396243206247
chr18	57366000	57367000	1.037206792683507
chr18	57367000	57368000	2.387325043755024
chr18	57368000	57369000	1.75538945420499
chr18	57369000	57370000	0.7519590287643771
chr18	57370000	57371000	-0.8400922003569253
chr18	57371000	57372000	-0.6861218072555262
chr18	57372000	57373000	0.505437088953926
chr18	57373000	57374000	1.4271426931941933
chr18	57374000	57375000	1.9150831714842427
chr18	57375000	57376000	-0.29651306295269736
chr18	57376000	57377000	0.5152285313061916
chr18	57377000	57378000	1.8192370804428464
chr18	57378000	57379000	0.6281803428820012
chr18	57379000	57380000	0.8581022004476057
chr18	57380000	57381000	0.29646374893093796
chr18	57381000	57382000	1.6972550904741373
chr18	57382000	57383000	0.5312364645057394
chr18	57383000	57384000	-0.0035050855038297754
chr18	57384000	57385000	-0.003683921685922429
chr18	57385000	57386000	2.442490859092178
chr18	57386000	57387000	1.1115924956679744
chr18	57387000	57388000	0.27180586635835813
chr18	57388000	57389000	0.32860645664417376
chr18	57389000	57390000	1.6270476557619034
chr18	57391000	57392000	1.7361140315520451
chr18	57392000	57393000	0.8679231731748372
chr18	57394000	57395000	-0.9843391012333389
chr18	57395000	57396000	0.44265752575725215
chr18	57396000	57397000	0.6024159010586672
chr18	57398000	57399000	-0.3644820875419679
chr18	57399000	57400000	0.3884335574427415
chr18	57400000	57401000	2.0290013102948032
chr18	57401000	57402000	1.3095864262554302
chr18	57402000	57403000	1.1899474757477135
chr18	57404000	57405000	0.5735282215743073
chr18	57405000	57406000	1.141783803366418
chr18	57406000	57407000	0.07739669120055594
chr18	57407000	57408000	-0.08931155373685849
chr18	57409000	57410000	0.9341803128026713
chr18	57410000	57411000	1.6431567170981918
chr18	57412000	57413000	3.4551978769505984
chr18	57414000	57415000	-0.8852078109925962
chr18	57415000	57416000	2.458918346547273
chr18	57416000	57417000	0.6656252046790326
chr18	57417000	57418000	-1.3585197350618372
chr18	57419000	57420000	0.36161978946411033
chr18	57420000	57421000	0.310658559510429
chr18	57422000	57423000	1.1974136093578025
chr18	57423000	57424000	0.6657524884786645
chr18	57424000	57425000	0.5571562226862742
chr18	57425000	57426000	0.42214998055896696
chr18	57429000	57430000	1.3634741342601262
chr18	57430000	57431000	2.062806314781894
chr18	57431000	57432000	0.44819914516987197
chr18	57432000	57433000	-0.5482687488947703
chr18	57433000	57434000	-0.2836915625627313
chr18	57434000	57435000	4.417928114659373
chr18	57436000	57437000	5.85799829612876
chr18	57443000	57444000	1.5782611255999413
chr18	57444000	57445000	1.3896700648576241
chr18	57445000	57446000	1.3353837155216366
chr18	57446000	57447000	2.033746564300692
chr18	57448000	57449000	0.1341724781694215
chr18	57449000	57450000	0.4235485468213215
chr18	57450000	57451000	0.38172718023663615
chr18	57451000	57452000	1.5547452733155933
chr18	57452000	57453000	0.3667625779809141
chr18	57454000	57455000	2.0440187074030174
chr18	57455000	57456000	1.071243001947813
chr18	57456000	57457000	-0.30156326089369695
chr18	57457000	57458000	0.8491981699530893
chr18	57458000	57459000	2.3391500342618845
chr18	57459000	57460000	1.121116190657493
chr18	57461000	57462000	0.07193080867873976
chr18	57463000	57464000	1.876695349442377
chr18	57464000	57465000	0.1605177655502411
chr18	57465000	57466000	1.739486574176954
chr18	57466000	57467000	-0.2302382941902655
chr18	57468000	57469000	0.11646884497296249
chr18	57469000	57470000	1.1587519090199918
chr18	57470000	57471000	1.5837508621460619
chr18	57471000	57472000	0.8304159849893691
chr18	57472000	57473000	1.3410473815217985
chr18	57473000	57474000	1.4354610279822118
chr18	57474000	57475000	0.4661881618073334
chr18	57479000	57480000	0.9920912478240186
chr18	57480000	57481000	0.5237027161632951
chr18	57482000	57483000	1.9949519631104522
chr18	57484000	57485000	1.6946888155706927
chr18	57485000	57486000	0.7547564551136364
chr18	57486000	57487000	-0.27985780693044265
chr18	57487000	57488000	3.0659586749229475
chr18	57489000	57490000	1.571802473583805
chr18	57490000	57491000	0.06040895709924664
chr18	57491000	57492000	1.1884004800707484
chr18	57492000	57493000	1.034492699696668
chr18	57494000	57495000	0.9836697804023811
chr18	57495000	57496000	-0.5825536249396234
chr18	57497000	57498000	-0.8428367617640634
chr18	57498000	57499000	0.5177335603372546
chr18	57499000	57500000	1.0335034561548586
chr18	57500000	57501000	-0.6398479656657136
chr18	57501000	57502000	2.1766015486215813
chr18	57502000	57503000	2.070770297430717
chr18	57504000	57505000	1.5206128561097874
chr18	57506000	57507000	-0.7750026658453426
chr18	57507000	57508000	0.722457211516384
chr18	57508000	57509000	1.5883460379183338
chr18	57509000	57510000	0.7082614150408082
chr18	57512000	57513000	-0.18890210484707254
chr18	57513000	57514000	0.7003953556483552
chr18	57514000	57515000	0.7432149942275953
chr18	57515000	57516000	-1.0134307600864736
chr18	57517000	57518000	2.2031153666356387
chr18	57518000	57519000	1.3180380368053828
chr18	57519000	57520000	1.3657951758159483
chr18	57520000	57521000	1.4703230812250379
chr18	57521000	57522000	2.878016289031636
chr18	57524000	57525000	1.9353051021457388
chr18	57525000	57526000	1.3847551711006851
chr18	57526000	57527000	1.5192441212148822
chr18	57527000	57528000	0.5391507673312067
chr18	57528000	57529000	0.7052075652961612
chr18	57529000	57530000	0.6547159360821427
chr18	57530000	57531000	0.14377767902954816
chr18	57531000	57532000	1.757423338252229
chr18	57532000	57533000	1.8816723659158139
chr18	57533000	57534000	1.5724313652450632
chr18	57534000	57535000	0.8512518691361353
chr18	57535000	57536000	1.15803945296201
chr18	57536000	57537000	0.717124270242115
chr18	57537000	57538000	0.7116996600191055
chr18	57540000	57541000	0.45363101018054025
chr18	57541000	57542000	1.1104302320675865
chr18	57542000	57543000	1.3932513481984692
chr18	57543000	57544000	2.4204777407931393
chr18	57545000	57546000	1.8656256733893366
chr18	57546000	57547000	1.624522440772407
chr18	57547000	57548000	1.6622138067213106
chr18	57550000	57551000	2.371874951526703
chr18	57551000	57552000	1.044403243639595
chr18	57552000	57553000	1.899778882021307
chr18	57554000	57555000	2.2662152711578014
chr18	57555000	57556000	1.6136284650393093
chr18	57557000	57558000	3.5825759249111897
chr18	57558000	57559000	-0.031172482144885254
chr18	57559000	57560000	1.2173110052517606
chr18	57560000	57561000	0.5290642789089017
chr18	57561000	57562000	0.526098293031276
chr18	57562000	57563000	0.9166534813939768
chr18	57565000	57566000	1.1063073624291917
chr18	57566000	57567000	2.8831667055202645
chr18	57569000	57570000	0.35327617193361055
chr18	57570000	57571000	2.226552764115029
chr18	57571000	57572000	1.930204185013992
chr18	57573000	57574000	1.7969717415989102
chr18	57575000	57576000	1.4029142874536906
chr18	57576000	57577000	1.4481267374605462
chr18	57577000	57578000	1.7051636821715237
chr18	57580000	57581000	3.072654832107393
chr18	57583000	57584000	1.3487214885988785
chr18	57585000	57586000	1.0766862754086188
chr18	57586000	57587000	3.3925098369374114
chr18	57587000	57588000	0.08761407329110388
chr18	57589000	57590000	1.470543293653142
chr18	57590000	57591000	1.6997923281286371
chr18	57592000	57593000	2.4767798038236717
chr18	57593000	57594000	1.6996344841996855
chr18	57594000	57595000	0.0956227908430882
chr18	57598000	57599000	0.071486438380674
chr18	57599000	57600000	3.989264768025177
chr18	57601000	57602000	2.052753590718913
chr18	57602000	57603000	1.8892953339429257
chr18	57604000	57605000	0.5672213677003964
chr18	57606000	57607000	1.592240798029597
chr18	57607000	57608000	-0.44293801724865817
chr18	57609000	57610000	0.35397085995816185
chr18	57611000	57612000	2.0600584416470036
chr18	57612000	57613000	-0.62892110842489
chr18	57613000	57614000	-0.4090982513551407
chr18	57615000	57616000	0.8106561004101027
chr18	57620000	57621000	-0.13675295099476353
chr18	57624000	57625000	3.066391778127878
chr18	57628000	57629000	1.055652292503
chr18	57629000	57630000	-0.6432792527849258
chr18	57631000	57632000	1.4069786838810365
chr18	57638000	57639000	0.08485631324342817
chr18	57643000	57644000	-0.7863578139670692
chr18	57647000	57648000	-0.7224635483134343
chr18	57649000	57650000	1.9590058754125077
chr18	57650000	57651000	1.6222364370917575
chr18	57651000	57652000	1.087629382486044
chr18	57652000	57653000	2.181226223816125
chr18	57655000	57656000	2.3121051573962386
chr18	57657000	57658000	1.9843297799085229
chr18	57658000	57659000	2.637843718344654
chr18	57660000	57661000	3.032771177218348
chr18	57662000	57663000	0.007530456599920636
chr18	57665000	57666000	1.968730227043186
chr18	57666000	57667000	1.3661402019327027
chr18	57667000	57668000	1.2964264629078934
chr18	57669000	57670000	2.1880264128161335
chr18	57671000	57672000	1.0664301048490128
chr18	57675000	57676000	3.0929880374271823
chr18	57681000	57682000	-0.5192779295670839
chr18	57682000	57683000	0.37284595971930806
chr18	57683000	57684000	0.9147821690362491
chr18	57684000	57685000	2.4114706858341144
chr18	57685000	57686000	2.5305296610425936
chr18	57686000	57687000	1.1798802179349914
chr18	57687000	57688000	0.9629394614778216
chr18	57688000	57689000	3.492748477881282
chr18	57689000	57690000	0.7421078359150044
chr18	57690000	57691000	2.59983403380885
chr18	57693000	57694000	0.39178565324102144
chr18	57694000	57695000	0.3443041716127429
chr18	57696000	57697000	2.1699448824282044
chr18	57697000	57698000	3.1317354575714935
chr18	57698000	57699000	0.7481895710515645
chr18	57699000	57700000	0.8813597320696529
chr18	57700000	57701000	1.8064432336041
chr18	57701000	57702000	0.9047225431905233
chr18	57702000	57703000	2.9060634471109608
chr18	57705000	57706000	0.8666494008980792
chr18	57706000	57707000	1.008138828192882
chr18	57709000	57710000	2.1633289495107624
chr18	57710000	57711000	1.689053822475281
chr18	57711000	57712000	1.6128271842143653
chr18	57715000	57716000	1.0628968859920922
chr18	57716000	57717000	0.08529527420944776
chr18	57719000	57720000	0.5243134646889919
chr18	57726000	57727000	1.0302015858948281
chr18	57727000	57728000	2.4824171290932595
chr18	57730000	57731000	3.3463184019266343
chr18	57734000	57735000	1.9443089992706073
chr18	57737000	57738000	1.453861276383016
chr18	57738000	57739000	1.0413047702781333
chr18	57739000	57740000	2.198301502824232
chr18	57741000	57742000	1.0943544241046805
chr18	57742000	57743000	0.7489990897315368
chr18	57743000	57744000	0.3047821694861297
chr18	57745000	57746000	1.3700684542618922
chr18	57747000	57748000	1.5850051931729494
chr18	57748000	57749000	0.7330845250300839
chr18	57749000	57750000	1.6414795648163427
chr18	57750000	57751000	3.200498613837173
chr18	57751000	57752000	0.29389140786827667
chr18	57752000	57753000	1.3752679205268261
chr18	57755000	57756000	2.251884605486612
chr18	57757000	57758000	1.4118415821767705
chr18	57760000	57761000	-0.4923340872216744
chr18	57762000	57763000	1.077848016038859
chr18	57763000	57764000	2.343680208467776
chr18	57767000	57768000	1.2325765820775823
chr18	57769000	57770000	3.3980276194067587
chr18	57770000	57771000	1.446264112987672
chr18	57771000	57772000	0.029629918059111856
chr18	57772000	57773000	3.2378412754288344
chr18	57774000	57775000	2.1935479181455775
chr18	57775000	57776000	1.586622674810099
chr18	57777000	57778000	1.2466840234772905
chr18	57779000	57780000	1.8616592224660653
chr18	57780000	57781000	1.0879913938022099
chr18	57781000	57782000	0.6000447496739089
chr18	57783000	57784000	1.9689685643422663
chr18	57784000	57785000	4.433570521980687
chr18	57786000	57787000	2.1331970299569223
chr18	57787000	57788000	1.4957568669834256
chr18	57788000	57789000	0.5460284596504613
chr18	57789000	57790000	1.6615228505613064
chr18	57790000	57791000	2.0500575925652296
chr18	57792000	57793000	1.4522532108398694
chr18	57793000	57794000	2.398474288811801
chr18	57795000	57796000	-1.111262130124823
chr18	57796000	57797000	1.2228355455092068
chr18	57800000	57801000	1.0264467263650319
chr18	57801000	57802000	3.0727990670374945
chr18	57802000	57803000	4.883438286047418
chr18	57804000	57805000	0.22992046145458178
chr18	57806000	57807000	-0.04907866487038968
chr18	57807000	57808000	2.713062817481207
chr18	57808000	57809000	1.7221986920008374
chr18	57809000	57810000	2.9341168097492214
chr18	57810000	57811000	1.473459371267017
chr18	57811000	57812000	-0.12043155791093073
chr18	57812000	57813000	0.7691812553536902
chr18	57813000	57814000	-0.14045268917197706
chr18	57814000	57815000	-0.40594702761629126
chr18	57815000	57816000	0.8999636584814716
chr18	57816000	57817000	1.3111707009934115
chr18	57817000	57818000	-0.08545900217371764
chr18	57819000	57820000	0.9351768296419302
chr18	57820000	57821000	1.0889826896976311
chr18	57821000	57822000	0.03541843340177566
chr18	57822000	57823000	1.2410610650766358
chr18	57823000	57824000	-0.28528069094433645
chr18	57824000	57825000	0.09410916483969256
chr18	57825000	57826000	0.10186791627159517
chr18	57827000	57828000	1.4515212374073572
chr18	57829000	57830000	-0.9187575667953705
chr18	57831000	57832000	1.7031388770373852
chr18	57832000	57833000	0.05693352218141715
chr18	57833000	57834000	1.0307779664600196
chr18	57834000	57835000	2.686426172643694
chr18	57836000	57837000	1.398627671907442
chr18	57838000	57839000	-0.3143847439047263
chr18	57839000	57840000	0.47083145690250044
chr18	57841000	57842000	-1.1519356858572434
chr18	57842000	57843000	0.3512361236026955
chr18	57843000	57844000	1.2964237215507117
chr18	57844000	57845000	1.4867298199221983
chr18	57847000	57848000	-1.2482998092578088
chr18	57850000	57851000	-1.8559779283175184
chr18	57851000	57852000	-0.34213293312542337
chr18	57852000	57853000	-0.8452258679481892
chr18	57853000	57854000	-0.2584158303470541
chr18	57854000	57855000	-1.7993796039625325
chr18	57855000	57856000	0.3995788823764057
chr18	57856000	57857000	-1.1429964689008671
chr18	57857000	57858000	1.18593398093268
chr18	57858000	57859000	0.16771982706995547
chr18	57859000	57860000	-0.05753682305154264
chr18	57860000	57861000	-1.412397496591285
chr18	57864000	57865000	-0.5821785705025607
chr18	57865000	57866000	0.17452933524361036
chr18	57866000	57867000	-2.5709760320683044
chr18	57867000	57868000	-2.1264125609136326
chr18	57869000	57870000	-0.6466981259785409
chr18	57871000	57872000	-2.180358702352067
chr18	57872000	57873000	-2.6557254187021377
chr18	57873000	57874000	-1.190588817329702
chr18	57874000	57875000	-1.4161540196739026
chr18	57875000	57876000	-2.581348436691774
chr18	57876000	57877000	-2.0088580722070946
chr18	57877000	57878000	-1.6987066444808538
chr18	57878000	57879000	-0.5138693584710342
chr18	57879000	57880000	-2.3191597668495176
chr18	57881000	57882000	-1.3247753205416077
chr18	57882000	57883000	-1.928332670531097
chr18	57884000	57885000	0.08447212725744105
chr18	57885000	57886000	-1.6008591939121164
chr18	57886000	57887000	0.24281887051023862
chr18	57887000	57888000	1.746143563841437
chr18	57888000	57889000	-0.2032350501910586
chr18	57889000	57890000	-1.262202009594142
chr18	57890000	57891000	0.3658818457380777
chr18	57891000	57892000	0.9960469451145535
chr18	57893000	57894000	-1.9236279712400477
chr18	57896000	57897000	-0.12444482108392374
chr18	57897000	57898000	-0.38314249169029996
chr18	57898000	57899000	0.8044784304775405
chr18	57899000	57900000	0.9018090287119729
chr18	57901000	57902000	0.5140281624127938
chr18	57902000	57903000	0.6747012635631688
chr18	57903000	57904000	0.9530038296595071
chr18	57905000	57906000	-1.7083876023744349
chr18	57906000	57907000	0.8257380657512097
chr18	57907000	57908000	0.9255118661381567
chr18	57908000	57909000	0.25327428415385267
chr18	57909000	57910000	1.4112288293093183
chr18	57910000	57911000	0.7871755532162972
chr18	57911000	57912000	1.5245388045471617
chr18	57912000	57913000	0.5543186915042334
chr18	57914000	57915000	1.0305131282345137
chr18	57915000	57916000	2.5625098217639564
chr18	57916000	57917000	2.180215656548096
chr18	57917000	57918000	2.272741045095924
chr18	57918000	57919000	2.0139209482333147
chr18	57919000	57920000	-0.839629896967192
chr18	57920000	57921000	1.4478385037262573
chr18	57921000	57922000	2.3183159769418786
chr18	57922000	57923000	-0.6061814061678658
chr18	57924000	57925000	0.49607661334706576
chr18	57925000	57926000	1.1266142059434945
chr18	57926000	57927000	0.9152630528510785
chr18	57927000	57928000	-0.9979730768786496
chr18	57928000	57929000	0.7765532197514838
chr18	57930000	57931000	-1.1540973918327508
chr18	57931000	57932000	0.07240924879768965
chr18	57933000	57934000	-0.07293165317121755
chr18	57934000	57935000	-0.13772559033887258
chr18	57935000	57936000	-1.51615363194065
chr18	57936000	57937000	-1.1929655233011187
chr18	57937000	57938000	-0.10002261792893695
chr18	57938000	57939000	-0.9342982956843365
chr18	57939000	57940000	-0.47829628767598853
chr18	57940000	57941000	-1.5758400306122817
chr18	57941000	57942000	-0.7818759711451939
chr18	57942000	57943000	-2.014822054158977
chr18	57943000	57944000	-0.4113808986355557
chr18	57944000	57945000	-2.3535679340123377
chr18	57945000	57946000	-1.2127685280112954
chr18	57946000	57947000	0.9842846465152972
chr18	57947000	57948000	-1.558904576765868
chr18	57948000	57949000	1.233927405543295
chr18	57949000	57950000	-1.7675135996008875
chr18	57950000	57951000	-1.7997829927752533
chr18	57951000	57952000	-0.40416839207425
chr18	57952000	57953000	0.5964579845188637
chr18	57953000	57954000	-0.08957746509873593
chr18	57954000	57955000	-2.6842523422771074
chr18	57955000	57956000	-0.1041240759202877
chr18	57956000	57957000	-1.0079127736074724
chr18	57957000	57958000	-0.18988416200543895
chr18	57958000	57959000	-1.1909829707010346
chr18	57959000	57960000	-0.4477820597687464
chr18	57960000	57961000	0.2960463036156475
chr18	57961000	57962000	-0.28455943677483075
chr18	57962000	57963000	1.6251840958197368
chr18	57963000	57964000	-0.9676530149266238
chr18	57964000	57965000	0.3122500256112363
chr18	57965000	57966000	-0.7996903965830865
chr18	57966000	57967000	-0.3397747245687054
chr18	57968000	57969000	-0.6226579847719331
chr18	57970000	57971000	-0.42634478532137376
chr18	57971000	57972000	1.0207878303312687
chr18	57972000	57973000	0.7225597164202119
chr18	57973000	57974000	2.451421408673118
chr18	57974000	57975000	1.2978886950566684
chr18	57975000	57976000	0.9440917268174823
chr18	57976000	57977000	1.5885315171841203
chr18	57978000	57979000	0.06941884599767187
chr18	57980000	57981000	0.11975706476424042
chr18	57981000	57982000	1.3604439234132262
chr18	57982000	57983000	1.054958308029527
chr18	57986000	57987000	2.1416752032332003
chr18	57987000	57988000	1.2219049496994063
chr18	57989000	57990000	0.654479552594648
chr18	57990000	57991000	1.0582826762238657
chr18	57991000	57992000	3.2011198430805825
chr18	57992000	57993000	2.2562611548798936
chr18	57993000	57994000	0.7105518822389977
chr18	57994000	57995000	0.44464440671201527
chr18	57996000	57997000	0.6649380495556598
chr18	57997000	57998000	-0.3715065538799451
chr18	57998000	57999000	0.7955259941797905
chr18	57999000	58000000	1.0763291448520487
chr18	58000000	58001000	-1.1861966555212677
chr18	58002000	58003000	0.28624494606096695
chr18	58004000	58005000	0.010919223746331053
chr18	58007000	58008000	-1.3109965708394102
chr18	58008000	58009000	2.3093172100420767
chr18	58010000	58011000	-1.4315620987850357
chr18	58011000	58012000	-0.7500303158025421
chr18	58012000	58013000	0.33442571683663874
chr18	58014000	58015000	1.0378770085564428
chr18	58015000	58016000	0.4775044992252833
chr18	58016000	58017000	-2.010998196338746
chr18	58017000	58018000	1.8035819426651751
chr18	58018000	58019000	0.8491239126915607
chr18	58019000	58020000	0.9066427821786597
chr18	58021000	58022000	0.7295574253934568
chr18	58022000	58023000	2.361196048839174
chr18	58023000	58024000	0.5192235513579718
chr18	58024000	58025000	0.07594717666078529
chr18	58025000	58026000	3.5887451524421556
chr18	58026000	58027000	0.024210416475786978
chr18	58027000	58028000	-0.655927761764258
chr18	58028000	58029000	1.9507114702556136
chr18	58029000	58030000	-0.548594144634356
chr18	58030000	58031000	1.0738293270617387
chr18	58031000	58032000	0.6279893477341668
chr18	58032000	58033000	-0.2331550144860867
chr18	58033000	58034000	1.5598111386536007
chr18	58034000	58035000	1.4943905262949067
chr18	58035000	58036000	-0.6364245676336105
chr18	58036000	58037000	0.9821815938629599
chr18	58039000	58040000	1.1202770336753336
chr18	58042000	58043000	-0.8311180743924258
chr18	58043000	58044000	-0.3240491081559166
chr18	58044000	58045000	-0.43628064588085047
chr18	58045000	58046000	-1.5055473156708703
chr18	58047000	58048000	1.4310724194272875
chr18	58048000	58049000	1.270471322599223
chr18	58051000	58052000	-1.0849671346905307
chr18	58052000	58053000	0.13630103028009508
chr18	58053000	58054000	2.7302130403438274
chr18	58054000	58055000	-0.5182743826595007
chr18	58055000	58056000	1.3161778923757543
chr18	58057000	58058000	-0.5371885788115613
chr18	58064000	58065000	1.336048745778059
chr18	58067000	58068000	-0.8561929269109826
chr18	58071000	58072000	0.5359882460414019
chr18	58072000	58073000	-0.5523943950892795
chr18	58073000	58074000	0.3585177676144807
chr18	58075000	58076000	2.887149681599006
chr18	58076000	58077000	0.006436870424128468
chr18	58079000	58080000	2.706538455343994
chr18	58080000	58081000	-0.4940178202954718
chr18	58083000	58084000	1.5435786253596184
chr18	58084000	58085000	0.7335033907224863
chr18	58085000	58086000	0.884581510634285
chr18	58086000	58087000	0.2503550827815524
chr18	58087000	58088000	0.23843650181801862
chr18	58088000	58089000	1.71868247316813
chr18	58090000	58091000	1.3011304461265856
chr18	58091000	58092000	-0.2246908113605286
chr18	58093000	58094000	0.37838053686076323
chr18	58094000	58095000	0.8095599590737124
chr18	58095000	58096000	0.8937071657131506
chr18	58096000	58097000	-0.3948366997363151
chr18	58097000	58098000	0.33361807003547667
chr18	58098000	58099000	1.7178228630568544
chr18	58099000	58100000	1.0472343014935026
chr18	58100000	58101000	2.040882316213266
chr18	58101000	58102000	0.882783645312793
chr18	58102000	58103000	1.0922535028850553
chr18	58103000	58104000	-0.14110214970850177
chr18	58105000	58106000	-1.3733492586034453
chr18	58106000	58107000	-0.381309080777269
chr18	58107000	58108000	-0.09730958695505172
chr18	58108000	58109000	-2.3040996069390385
chr18	58110000	58111000	0.6045862297820146
chr18	58111000	58112000	-2.383382625743037
chr18	58112000	58113000	0.46904684317290507
chr18	58113000	58114000	1.9040186151461524
chr18	58114000	58115000	0.7756275892625452
chr18	58120000	58121000	0.9373329487825456
chr18	58121000	58122000	0.12238162665775422
chr18	58122000	58123000	1.023941508878323
chr18	58123000	58124000	-0.6979445663708718
chr18	58128000	58129000	2.153062206493859
chr18	58132000	58133000	0.3339144418279051
chr18	58133000	58134000	0.7395580466711629
chr18	58135000	58136000	2.7683574173191015
chr18	58136000	58137000	0.9025522070746796
chr18	58137000	58138000	1.7146988352597907
chr18	58140000	58141000	1.3421932103323237
chr18	58141000	58142000	2.066813244192779
chr18	58143000	58144000	0.9845223923679982
chr18	58144000	58145000	0.09301883653022835
chr18	58145000	58146000	0.10569361404118865
chr18	58146000	58147000	3.32433514530178
chr18	58147000	58148000	0.16365964159006266
chr18	58151000	58152000	0.8611926223492831
chr18	58152000	58153000	2.3355729877651386
chr18	58153000	58154000	2.0601277740080643
chr18	58154000	58155000	2.6885771078279133
chr18	58156000	58157000	0.1058578817851436
chr18	58159000	58160000	0.6975807825284531
chr18	58162000	58163000	1.008251437313388
chr18	58163000	58164000	0.18466332048316697
chr18	58165000	58166000	1.695438289297589
chr18	58166000	58167000	0.7856611737911756
chr18	58167000	58168000	-2.370881366782419
chr18	58168000	58169000	2.2799361472656248
chr18	58169000	58170000	2.8422867659058153
chr18	58172000	58173000	2.645394081503723
chr18	58173000	58174000	0.49647261748253224
chr18	58174000	58175000	1.599130397900136
chr18	58176000	58177000	1.2558941491372662
chr18	58177000	58178000	1.7348406375394803
chr18	58179000	58180000	2.680423632029084
chr18	58180000	58181000	-0.15490968701010072
chr18	58181000	58182000	0.4778371926928439
chr18	58184000	58185000	0.011340364989769288
chr18	58185000	58186000	0.10786570296700967
chr18	58186000	58187000	1.6267466397950712
chr18	58187000	58188000	0.8213200661432534
chr18	58188000	58189000	-0.1134638713000608
chr18	58189000	58190000	1.1160835320375406
chr18	58190000	58191000	-1.2667706552507305
chr18	58191000	58192000	-1.0081938665686303
chr18	58192000	58193000	2.436150129703015
chr18	58193000	58194000	0.7305658529526845
chr18	58194000	58195000	1.9641480410856205
chr18	58195000	58196000	3.738494494709793
chr18	58197000	58198000	3.794422526640207
chr18	58198000	58199000	0.2138984629132369
chr18	58199000	58200000	0.9001387639725849
chr18	58200000	58201000	0.08384754602671714
chr18	58201000	58202000	-1.3278955457160349
chr18	58204000	58205000	1.8782033407883736
chr18	58205000	58206000	1.1469324415436806
chr18	58206000	58207000	0.44236205237373283
chr18	58207000	58208000	2.3470532885808186
chr18	58208000	58209000	0.6384252774911912
chr18	58210000	58211000	0.6331645017353638
chr18	58212000	58213000	1.9982698885299437
chr18	58213000	58214000	-1.1043123744206564
chr18	58215000	58216000	0.6556826824042694
chr18	58216000	58217000	2.2428083331144606
chr18	58217000	58218000	-0.7462213928996971
chr18	58218000	58219000	0.8879401658972568
chr18	58219000	58220000	0.1323818433406736
chr18	58220000	58221000	1.0145707666425696
chr18	58221000	58222000	0.7197950514540653
chr18	58222000	58223000	1.5850802713605043
chr18	58223000	58224000	1.7923760384183205
chr18	58224000	58225000	0.7990182369524258
chr18	58225000	58226000	1.3309597170899674
chr18	58226000	58227000	1.3134932198015752
chr18	58227000	58228000	1.9323551940534829
chr18	58228000	58229000	2.105800956824688
chr18	58229000	58230000	-0.17662225385939798
chr18	58232000	58233000	1.8961841497188503
chr18	58233000	58234000	1.4494918144660636
chr18	58235000	58236000	1.1806326083350225
chr18	58236000	58237000	1.5450756282755738
chr18	58237000	58238000	0.8732262352713521
chr18	58238000	58239000	0.0798528420158841
chr18	58239000	58240000	1.262535256819667
chr18	58240000	58241000	2.3624074743531924
chr18	58241000	58242000	1.0731324569920873
chr18	58242000	58243000	2.8476565996908287
chr18	58243000	58244000	1.3715405047984055
chr18	58244000	58245000	1.9001396316646533
chr18	58246000	58247000	0.15798763221245057
chr18	58247000	58248000	2.2304886400381188
chr18	58248000	58249000	1.0805934010080918
chr18	58249000	58250000	0.0010925693987955682
chr18	58250000	58251000	-0.3539976234783582
chr18	58251000	58252000	1.0158612169346632
chr18	58252000	58253000	3.597375812771379
chr18	58253000	58254000	1.0147588037119935
chr18	58255000	58256000	3.7674460705245836
chr18	58256000	58257000	5.240607174992205
chr18	58257000	58258000	1.055872503994475
chr18	58258000	58259000	0.5188501918022245
chr18	58259000	58260000	-0.49704297089984595
chr18	58260000	58261000	1.887252609282232
chr18	58261000	58262000	-0.033805410384871136
chr18	58262000	58263000	0.9934103379102983
chr18	58264000	58265000	0.0687841699385251
chr18	58265000	58266000	1.3951543477662658
chr18	58266000	58267000	0.0960933460836555
chr18	58267000	58268000	0.35581442386805073
chr18	58268000	58269000	-0.1784499114509976
chr18	58269000	58270000	-0.6880571911842492
chr18	58270000	58271000	0.7152831809509504
chr18	58271000	58272000	1.4345572368750446
chr18	58272000	58273000	0.3277025785540602
chr18	58273000	58274000	2.6540124918706907
chr18	58274000	58275000	0.7495000124440228
chr18	58275000	58276000	-1.0122337681030815
chr18	58277000	58278000	0.9220145749095501
chr18	58278000	58279000	-0.9525727658684807
chr18	58279000	58280000	-0.523854235591114
chr18	58280000	58281000	0.011400462001209699
chr18	58283000	58284000	1.8778991099044942
chr18	58284000	58285000	0.027063295394671866
chr18	58285000	58286000	-2.367323401158916
chr18	58286000	58287000	-1.2003696934716912
chr18	58287000	58288000	0.3178443804299128
chr18	58288000	58289000	0.2647257090934583
chr18	58289000	58290000	-0.1652232058707671
chr18	58290000	58291000	0.9741834129476732
chr18	58291000	58292000	0.6513047956731183
chr18	58292000	58293000	1.8889693916307475
chr18	58293000	58294000	-0.9937863902246862
chr18	58294000	58295000	-0.08929079179524882
chr18	58295000	58296000	1.1278176752973594
chr18	58296000	58297000	1.0748307349089254
chr18	58297000	58298000	1.2487100725351272
chr18	58298000	58299000	-1.136958848959812
chr18	58299000	58300000	-0.15836334927188125
chr18	58300000	58301000	-1.0476022666484919
chr18	58301000	58302000	0.19584717969627863
chr18	58302000	58303000	0.0577729031780359
chr18	58303000	58304000	0.784558419141073
chr18	58304000	58305000	0.48886144093710526
chr18	58305000	58306000	2.367710275128627
chr18	58306000	58307000	-0.2809275718034614
chr18	58307000	58308000	1.4872766033032332
chr18	58308000	58309000	2.534091961256098
chr18	58309000	58310000	1.8379579594008137
chr18	58310000	58311000	0.6965301155754106
chr18	58311000	58312000	0.5490266734063751
chr18	58312000	58313000	3.0444827384374733
chr18	58315000	58316000	1.0661220677235888
chr18	58317000	58318000	1.3742987327053904
chr18	58319000	58320000	1.4577858046829353
chr18	58320000	58321000	-0.8709709193641074
chr18	58321000	58322000	1.6579143264809932
chr18	58323000	58324000	1.3798108226480428
chr18	58324000	58325000	0.4686974405745172
chr18	58325000	58326000	1.6266487845082638
chr18	58326000	58327000	1.3017210950848126
chr18	58327000	58328000	-0.34625160529496785
chr18	58328000	58329000	-1.003480972144497
chr18	58329000	58330000	2.2285498194215934
chr18	58330000	58331000	1.1867237308173042
chr18	58331000	58332000	0.7242385753336968
chr18	58332000	58333000	1.646496415361973
chr18	58333000	58334000	1.0062060293746113
chr18	58334000	58335000	1.5890419199740091
chr18	58335000	58336000	0.6796256303669571
chr18	58336000	58337000	1.233458378408853
chr18	58337000	58338000	2.1602305313760595
chr18	58338000	58339000	1.3606458411722384
chr18	58339000	58340000	2.4142128580542668
chr18	58340000	58341000	0.7028309672904717
chr18	58341000	58342000	2.2487223392397344
chr18	58342000	58343000	0.7400553775515377
chr18	58343000	58344000	0.9370756317530013
chr18	58344000	58345000	0.3796210977809403
chr18	58345000	58346000	0.23317524599434644
chr18	58346000	58347000	0.9305435695985791
chr18	58349000	58350000	1.1510631914775742
chr18	58350000	58351000	0.6111036717703509
chr18	58351000	58352000	-0.0021977671831277974
chr18	58352000	58353000	0.42729885979988896
chr18	58353000	58354000	-0.2778923770484129
chr18	58354000	58355000	1.6277889942623411
chr18	58355000	58356000	-0.17817157186483157
chr18	58357000	58358000	1.4147379088577523
chr18	58358000	58359000	2.1311404405594074
chr18	58359000	58360000	1.700659156270547
chr18	58360000	58361000	2.2970428998755374
chr18	58361000	58362000	0.458571473424936
chr18	58362000	58363000	0.7809655747508503
chr18	58363000	58364000	-1.3933592582653223
chr18	58364000	58365000	1.3846111580419453
chr18	58365000	58366000	0.5103315759377006
chr18	58366000	58367000	4.208654296672632
chr18	58367000	58368000	0.5155529211965381
chr18	58369000	58370000	1.505568305749302
chr18	58370000	58371000	1.8511461002280312
chr18	58373000	58374000	1.9320439958644247
chr18	58374000	58375000	1.2975739734729166
chr18	58375000	58376000	1.3835054100685915
chr18	58376000	58377000	0.5500913863002225
chr18	58377000	58378000	1.1853473345781
chr18	58378000	58379000	1.2166061643039394
chr18	58380000	58381000	2.401178358943005
chr18	58381000	58382000	2.0020902514082226
chr18	58382000	58383000	-0.3080647350657441
chr18	58383000	58384000	0.8519204220062923
chr18	58384000	58385000	0.9681464839817951
chr18	58385000	58386000	1.9455732653161308
chr18	58386000	58387000	1.7905167192826308
chr18	58387000	58388000	0.07770472807641493
chr18	58388000	58389000	1.274813743426868
chr18	58389000	58390000	2.9945841525095043
chr18	58390000	58391000	2.199671011232354
chr18	58391000	58392000	2.3100595676268623
chr18	58392000	58393000	1.8940889402719792
chr18	58393000	58394000	1.369905935672935
chr18	58394000	58395000	1.031392762873361
chr18	58395000	58396000	0.8116095783980323
chr18	58397000	58398000	0.27707567706700065
chr18	58399000	58400000	3.100705182514217
chr18	58400000	58401000	1.6920221043514607
chr18	58401000	58402000	0.8981560217986218
chr18	58402000	58403000	1.1143957533410935
chr18	58403000	58404000	0.5181358448844829
chr18	58406000	58407000	1.7638794175984553
chr18	58407000	58408000	2.1402611136323135
chr18	58408000	58409000	0.9728456828396287
chr18	58409000	58410000	0.5131320166134439
chr18	58410000	58411000	1.3369313732851391
chr18	58412000	58413000	1.7010110175756645
chr18	58413000	58414000	-0.009427564103909351
chr18	58414000	58415000	1.5927428366583138
chr18	58415000	58416000	0.8352170334528448
chr18	58416000	58417000	0.7029549333313811
chr18	58417000	58418000	1.294755669211948
chr18	58418000	58419000	-0.46460358944480445
chr18	58421000	58422000	-2.2339100738440485
chr18	58422000	58423000	-0.021471199295169368
chr18	58424000	58425000	1.9236814117414431
chr18	58425000	58426000	1.877864931173277
chr18	58426000	58427000	-0.1253442847712519
chr18	58427000	58428000	1.519131779432979
chr18	58428000	58429000	0.4579971520393914
chr18	58429000	58430000	0.38203889133235547
chr18	58430000	58431000	1.836804582271171
chr18	58434000	58435000	1.4748282587760317
chr18	58436000	58437000	1.1223602748518056
chr18	58437000	58438000	-0.3477213320273825
chr18	58438000	58439000	0.728868004578348
chr18	58439000	58440000	0.8690582772810108
chr18	58440000	58441000	-1.2249039069951528
chr18	58441000	58442000	0.8452928547901752
chr18	58443000	58444000	-0.1555170734028452
chr18	58447000	58448000	0.8681880807136094
chr18	58448000	58449000	0.5997400093672662
chr18	58449000	58450000	0.4601163086710196
chr18	58450000	58451000	2.238934530348246
chr18	58451000	58452000	2.0683563154509
chr18	58452000	58453000	2.80417831963656
chr18	58453000	58454000	2.9311222367933096
chr18	58454000	58455000	3.366358336063888
chr18	58456000	58457000	3.382391683755426
chr18	58457000	58458000	1.8157372454951475
chr18	58458000	58459000	2.1265121352945213
chr18	58463000	58464000	0.0113671617522352
chr18	58464000	58465000	0.4439907818858734
chr18	58467000	58468000	-0.4093560813144458
chr18	58468000	58469000	0.31066317745353134
chr18	58469000	58470000	2.1369487991725005
chr18	58470000	58471000	0.5708059148011437
chr18	58471000	58472000	-1.7640128712404222
chr18	58472000	58473000	1.003375592125054
chr18	58473000	58474000	-1.1922836288357246
chr18	58475000	58476000	1.5485437947212761
chr18	58476000	58477000	0.5099396756732973
chr18	58477000	58478000	0.28555573302563675
chr18	58478000	58479000	1.7014021134502069
chr18	58482000	58483000	1.121257653939986
chr18	58483000	58484000	0.86325395088512
chr18	58484000	58485000	1.1023335258478713
chr18	58485000	58486000	0.7979402500827689
chr18	58487000	58488000	-2.4355587333951747
chr18	58489000	58490000	2.5059113540801365
chr18	58490000	58491000	1.2394327100169273
chr18	58491000	58492000	2.055082445385068
chr18	58492000	58493000	1.4105555996686434
chr18	58493000	58494000	2.325355182862662
chr18	58494000	58495000	0.09110678741137197
chr18	58495000	58496000	1.4840257368254448
chr18	58496000	58497000	1.938122418186739
chr18	58498000	58499000	1.8261814681755135
chr18	58499000	58500000	0.13984764135282277
chr18	58500000	58501000	0.28404138389061584
chr18	58501000	58502000	0.7453100991733542
chr18	58502000	58503000	3.2031040604235717
chr18	58503000	58504000	0.5147664740358592
chr18	58504000	58505000	2.48310322445086
chr18	58505000	58506000	1.8632934719013008
chr18	58506000	58507000	2.1891175540977224
chr18	58507000	58508000	2.548103475703378
chr18	58508000	58509000	0.9914602522666508
chr18	58510000	58511000	0.40820676192803934
chr18	58511000	58512000	2.010277894151485
chr18	58513000	58514000	2.441130683491013
chr18	58514000	58515000	0.3713882017785054
chr18	58515000	58516000	1.8801854914601757
chr18	58516000	58517000	2.5638698046852944
chr18	58517000	58518000	0.18258003716774762
chr18	58518000	58519000	1.6039740366325936
chr18	58519000	58520000	2.998148266119875
chr18	58522000	58523000	1.9863335782703702
chr18	58526000	58527000	1.260761546532144
chr18	58527000	58528000	2.4500391750661916
chr18	58528000	58529000	0.9967810194980958
chr18	58529000	58530000	1.0032400037911031
chr18	58530000	58531000	2.6215489138770067
chr18	58532000	58533000	0.9614629337203936
chr18	58533000	58534000	2.8030589308318032
chr18	58534000	58535000	1.7981441061513979
chr18	58538000	58539000	0.21520072128409568
chr18	58539000	58540000	1.3035878372708802
chr18	58540000	58541000	2.6371381240831067
chr18	58541000	58542000	1.1245507412045903
chr18	58542000	58543000	1.305078373574952
chr18	58543000	58544000	0.3867934478588577
chr18	58544000	58545000	-1.1995989372554692
chr18	58545000	58546000	1.9643856040767997
chr18	58546000	58547000	1.700476270236691
chr18	58547000	58548000	1.78467891659029
chr18	58548000	58549000	1.4918568161321235
chr18	58549000	58550000	1.992964128442822
chr18	58551000	58552000	0.001708554752510349
chr18	58552000	58553000	0.5691304274149499
chr18	58554000	58555000	0.427824296352271
chr18	58555000	58556000	0.3680021520430843
chr18	58556000	58557000	1.7893180934316892
chr18	58558000	58559000	2.4069611650153506
chr18	58559000	58560000	1.069373190400356
chr18	58560000	58561000	2.0927138901424285
chr18	58561000	58562000	3.6934533124138627
chr18	58562000	58563000	1.139030668403216
chr18	58563000	58564000	1.0200301564082987
chr18	58566000	58567000	0.5923822825600256
chr18	58567000	58568000	1.3805811435121802
chr18	58568000	58569000	1.1276883252244927
chr18	58569000	58570000	-0.8501466883433867
chr18	58572000	58573000	0.23572966193954567
chr18	58575000	58576000	1.670699541609378
chr18	58576000	58577000	0.5856015311895431
chr18	58577000	58578000	1.1162191487948838
chr18	58579000	58580000	1.649720787422985
chr18	58580000	58581000	2.2051580869965464
chr18	58581000	58582000	3.129872911297597
chr18	58582000	58583000	1.3246835752608188
chr18	58583000	58584000	0.0015227284420352436
chr18	58584000	58585000	3.9303863345870567
chr18	58586000	58587000	2.5885401427274335
chr18	58587000	58588000	-0.12932665662598586
chr18	58588000	58589000	1.8633711610435446
chr18	58589000	58590000	0.9283163017161398
chr18	58590000	58591000	1.19602285173198
chr18	58591000	58592000	1.4322587313223758
chr18	58592000	58593000	2.7222032620293417
chr18	58594000	58595000	2.197411204487501
chr18	58595000	58596000	2.399684674244845
chr18	58596000	58597000	0.27787582078557854
chr18	58597000	58598000	-0.4128768005505337
chr18	58598000	58599000	1.6513494874419716
chr18	58599000	58600000	2.5978864007036107
chr18	58601000	58602000	1.7091221130093401
chr18	58602000	58603000	0.8051673241723595
chr18	58603000	58604000	1.0312134066631404
chr18	58604000	58605000	-0.16820801291292758
chr18	58605000	58606000	0.14504590993912414
chr18	58606000	58607000	-1.4460138348696774
chr18	58607000	58608000	-0.4588435402699721
chr18	58608000	58609000	0.5822419894451278
chr18	58612000	58613000	1.9043586937569357
chr18	58613000	58614000	1.4699061364947785
chr18	58614000	58615000	0.5875764391728466
chr18	58615000	58616000	0.5060589246007439
chr18	58616000	58617000	0.10597102629401857
chr18	58617000	58618000	2.6679298677299874
chr18	58618000	58619000	0.7713039669325255
chr18	58619000	58620000	-0.5402199269696488
chr18	58620000	58621000	1.1205521691679483
chr18	58622000	58623000	0.8860097291955787
chr18	58623000	58624000	0.7036531717598492
chr18	58624000	58625000	0.46365697948059265
chr18	58625000	58626000	-0.9582070942575507
chr18	58626000	58627000	1.5291044698630518
chr18	58628000	58629000	1.4801697230788324
chr18	58629000	58630000	1.6924322581182534
chr18	58630000	58631000	2.951221978655599
chr18	58632000	58633000	1.878009408609496
chr18	58633000	58634000	0.6422823386140875
chr18	58634000	58635000	2.6342650377048598
chr18	58635000	58636000	1.933700546164968
chr18	58637000	58638000	-0.3256939199004018
chr18	58638000	58639000	0.6269567882884041
chr18	58639000	58640000	-0.48871812581095514
chr18	58640000	58641000	2.0965226957569563
chr18	58641000	58642000	0.19209434965758318
chr18	58642000	58643000	0.6280858268812195
chr18	58643000	58644000	1.877505862946981
chr18	58644000	58645000	0.6570930253004079
chr18	58645000	58646000	1.8630954068508703
chr18	58646000	58647000	0.3098581247177005
chr18	58647000	58648000	1.7286277142163236
chr18	58648000	58649000	1.4879643293703217
chr18	58649000	58650000	1.315518919719717
chr18	58650000	58651000	0.9181955279851165
chr18	58652000	58653000	1.276659562175946
chr18	58654000	58655000	1.8837780250792469
chr18	58655000	58656000	0.9986488692161598
chr18	58656000	58657000	-0.082243741890843
chr18	58657000	58658000	2.3154866490050763
chr18	58659000	58660000	2.546304527477634
chr18	58661000	58662000	1.4646595341938033
chr18	58662000	58663000	0.4984874218768369
chr18	58664000	58665000	-0.5562189658695721
chr18	58665000	58666000	1.6958419082962273
chr18	58666000	58667000	2.458031399505394
chr18	58668000	58669000	1.0776948926347687
chr18	58669000	58670000	1.7152735265418508
chr18	58670000	58671000	1.315142223829029
chr18	58672000	58673000	0.007026889265547612
chr18	58673000	58674000	2.028418680910431
chr18	58674000	58675000	0.7980776432708419
chr18	58675000	58676000	1.4853834008874487
chr18	58676000	58677000	0.2351595706999088
chr18	58677000	58678000	0.7827569074441146
chr18	58678000	58679000	0.6346757804136596
chr18	58679000	58680000	1.0911150197871113
chr18	58680000	58681000	2.4650834208724968
chr18	58681000	58682000	2.842637527633464
chr18	58682000	58683000	2.313767140976477
chr18	58683000	58684000	0.8198869419032946
chr18	58685000	58686000	1.5498772945592665
chr18	58686000	58687000	0.28764696852067045
chr18	58687000	58688000	-1.5887336658635747
chr18	58689000	58690000	1.3323822960136462
chr18	58690000	58691000	1.7148333682027026
chr18	58693000	58694000	1.0644351888709722
chr18	58694000	58695000	-0.12792494224238807
chr18	58695000	58696000	2.0569706399830685
chr18	58696000	58697000	1.6684750050882258
chr18	58697000	58698000	2.138587086281309
chr18	58698000	58699000	2.0155630718443667
chr18	58699000	58700000	-1.5773263235695025
chr18	58700000	58701000	1.9948806688771101
chr18	58701000	58702000	1.7361997300687744
chr18	58703000	58704000	1.4292866647581748
chr18	58706000	58707000	2.9595381560533602
chr18	58707000	58708000	0.002711854076311772
chr18	58708000	58709000	1.1245799472520956
chr18	58709000	58710000	1.572040675676642
chr18	58710000	58711000	1.7021772410485814
chr18	58711000	58712000	1.3025838167319799
chr18	58712000	58713000	2.1976178787044525
chr18	58713000	58714000	-0.2809175274251671
chr18	58714000	58715000	3.2034867964330163
chr18	58715000	58716000	1.1231914923711586
chr18	58716000	58717000	2.606796830101319
chr18	58718000	58719000	0.6552454591284184
chr18	58719000	58720000	0.9890583650252104
chr18	58720000	58721000	1.0526028459398886
chr18	58721000	58722000	1.1434922560969982
chr18	58722000	58723000	1.1029101073803993
chr18	58723000	58724000	2.19826040175527
chr18	58724000	58725000	2.587739587893571
chr18	58725000	58726000	0.4225303152153061
chr18	58726000	58727000	0.7229214868358579
chr18	58728000	58729000	1.3893171340251007
chr18	58730000	58731000	-0.1909488151164079
chr18	58731000	58732000	0.8450742112215396
chr18	58733000	58734000	2.1723536068017006
chr18	58734000	58735000	0.24196738305305543
chr18	58735000	58736000	2.44598886911686
chr18	58736000	58737000	0.9235008320498774
chr18	58738000	58739000	0.8697508316793574
chr18	58739000	58740000	0.24017865704833802
chr18	58740000	58741000	1.7656566809060041
chr18	58741000	58742000	2.782263843676994
chr18	58742000	58743000	1.3888814808484036
chr18	58743000	58744000	1.8982794985908158
chr18	58744000	58745000	0.7360014670197117
chr18	58745000	58746000	2.5497294088770053
chr18	58746000	58747000	1.920342168937598
chr18	58747000	58748000	1.5512050180322259
chr18	58748000	58749000	-0.01789440931104929
chr18	58749000	58750000	-0.12674636068034667
chr18	58750000	58751000	-2.8282632710088964
chr18	58751000	58752000	-0.7112940263011623
chr18	58753000	58754000	2.8054868723458015
chr18	58754000	58755000	2.1939975156057105
chr18	58755000	58756000	0.1993598524290553
chr18	58756000	58757000	1.580343221821114
chr18	58757000	58758000	0.5350004779970884
chr18	58758000	58759000	0.7060182952866157
chr18	58760000	58761000	0.25307574181264914
chr18	58761000	58762000	0.8810576198593949
chr18	58762000	58763000	0.9738825116481501
chr18	58763000	58764000	1.5149548079057829
chr18	58764000	58765000	-0.08494314945813694
chr18	58765000	58766000	0.8462839879275939
chr18	58766000	58767000	1.173761654955614
chr18	58768000	58769000	6.547785781097758
chr18	58769000	58770000	0.6632286211984638
chr18	58773000	58774000	2.3658923792564144
chr18	58774000	58775000	0.2975260195918337
chr18	58776000	58777000	0.3720926176640767
chr18	58777000	58778000	1.5296598529588459
chr18	58778000	58779000	-0.8958095052659079
chr18	58780000	58781000	-1.7983660263200787
chr18	58781000	58782000	2.340425597631071
chr18	58784000	58785000	2.3352314974111095
chr18	58785000	58786000	3.5255801527985278
chr18	58786000	58787000	0.40459446962405243
chr18	58789000	58790000	2.2285913916595326
chr18	58791000	58792000	1.476971329599844
chr18	58793000	58794000	1.4829226675045397
chr18	58795000	58796000	0.7644723854510018
chr18	58802000	58803000	1.8987846386613576
chr18	58803000	58804000	1.6642786728534256
chr18	58804000	58805000	1.1940688285433845
chr18	58805000	58806000	0.6034735246858398
chr18	58809000	58810000	1.0319600379228409
chr18	58810000	58811000	1.8430132918396873
chr18	58811000	58812000	-0.08436720515252064
chr18	58813000	58814000	0.4296007565164292
chr18	58818000	58819000	0.005561049934153983
chr18	58820000	58821000	0.8374958039705888
chr18	58823000	58824000	1.4118688995406716
chr18	58825000	58826000	0.9975658127687885
chr18	58827000	58828000	-5.012197447502771
chr18	58828000	58829000	-0.6149487829463846
chr18	58829000	58830000	0.14118015850434243
chr18	58830000	58831000	0.2978874434242984
chr18	58831000	58832000	-0.40384219379630415
chr18	58834000	58835000	0.8346005055461516
chr18	58838000	58839000	2.9823665815145564
chr18	58840000	58841000	2.3505586137814802
chr18	58841000	58842000	1.6308941038171596
chr18	58842000	58843000	2.08774678724744
chr18	58843000	58844000	1.3444203458934514
chr18	58844000	58845000	1.1248336601589466
chr18	58845000	58846000	0.6563046743308532
chr18	58846000	58847000	0.0708096017228194
chr18	58847000	58848000	2.4048260893670292
chr18	58849000	58850000	1.7542670357271206
chr18	58850000	58851000	0.34808453960978947
chr18	58851000	58852000	1.4597672392825518
chr18	58852000	58853000	0.3871872146130835
chr18	58853000	58854000	2.5932360713524245
chr18	58855000	58856000	0.67505545892068
chr18	58856000	58857000	1.1369746367424716
chr18	58857000	58858000	1.3688613425199607
chr18	58858000	58859000	2.4006561627099754
chr18	58859000	58860000	2.7922416099025336
chr18	58860000	58861000	1.1468724220040507
chr18	58861000	58862000	1.5846008694392417
chr18	58862000	58863000	0.5880420364146902
chr18	58865000	58866000	0.8307488606095174
chr18	58866000	58867000	1.0865621311712697
chr18	58867000	58868000	1.3255211749969567
chr18	58868000	58869000	-0.8725903302280527
chr18	58871000	58872000	0.4214585721986756
chr18	58873000	58874000	1.0154142806894788
chr18	58874000	58875000	-0.8192246144216344
chr18	58876000	58877000	1.149640007482076
chr18	58877000	58878000	1.2631306123987658
chr18	58878000	58879000	-1.7700300503006299
chr18	58879000	58880000	1.3727563643402136
chr18	58881000	58882000	0.24074479423177692
chr18	58882000	58883000	-0.12836835726858709
chr18	58883000	58884000	0.8449835408294132
chr18	58886000	58887000	0.49599492862077
chr18	58887000	58888000	1.5562516955523547
chr18	58891000	58892000	-0.08030707322496851
chr18	58892000	58893000	0.05539770117092147
chr18	58895000	58896000	0.24324938740324772
chr18	58896000	58897000	0.21223338021318205
chr18	58897000	58898000	0.3028871930476434
chr18	58898000	58899000	1.1332539705148785
chr18	58899000	58900000	0.936424343468519
chr18	58900000	58901000	1.1047358110615204
chr18	58901000	58902000	-0.9267473498611127
chr18	58902000	58903000	3.0331433089001156
chr18	58903000	58904000	1.549107597906908
chr18	58904000	58905000	-0.3465194280715826
chr18	58905000	58906000	1.05424275032336
chr18	58906000	58907000	1.5547735693002174
chr18	58907000	58908000	0.15551288651142225
chr18	58909000	58910000	3.1823207172354353
chr18	58910000	58911000	1.0187104400100366
chr18	58911000	58912000	1.1728993262982563
chr18	58912000	58913000	2.8126377247252576
chr18	58913000	58914000	0.8058991484942198
chr18	58914000	58915000	1.185450207082707
chr18	58915000	58916000	2.4437899404483217
chr18	58916000	58917000	0.7292823454253636
chr18	58917000	58918000	0.3000762837863294
chr18	58918000	58919000	3.6400399184306202
chr18	58919000	58920000	6.054200275647137
chr18	58921000	58922000	2.8504545997352806
chr18	58922000	58923000	0.6953963501536209
chr18	58923000	58924000	0.0350568020338189
chr18	58924000	58925000	1.3766873257365972
chr18	58925000	58926000	-0.25085384460644883
chr18	58926000	58927000	0.1275318997554912
chr18	58927000	58928000	1.8121733253293175
chr18	58928000	58929000	1.113068427204312
chr18	58929000	58930000	1.6214361005772688
chr18	58931000	58932000	1.3274707898762275
chr18	58932000	58933000	2.3827775022072997
chr18	58933000	58934000	0.3913182139460897
chr18	58934000	58935000	2.3468309031999617
chr18	58936000	58937000	0.5642407327150704
chr18	58937000	58938000	1.1278760826717122
chr18	58938000	58939000	-0.4595345831853867
chr18	58940000	58941000	2.1945254276898263
chr18	58944000	58945000	0.0049559482449181525
chr18	58945000	58946000	1.419203740195527
chr18	58946000	58947000	0.756532318511311
chr18	58947000	58948000	1.159218642471226
chr18	58949000	58950000	1.0541170404116913
chr18	58950000	58951000	2.9969603442293944
chr18	58952000	58953000	1.6008284453208155
chr18	58953000	58954000	0.6724727228109394
chr18	58955000	58956000	1.0307054056533556
chr18	58956000	58957000	1.0316399867257053
chr18	58957000	58958000	1.1646162785312935
chr18	58960000	58961000	1.0911847203879013
chr18	58961000	58962000	1.0228847379218187
chr18	58962000	58963000	1.9958254003513676
chr18	58963000	58964000	1.5471254070471798
chr18	58964000	58965000	0.08147349000562613
chr18	58965000	58966000	0.31204180420488936
chr18	58967000	58968000	3.0717800811579665
chr18	58968000	58969000	3.310937971329085
chr18	58970000	58971000	0.6648240167283627
chr18	58971000	58972000	0.8071836867976877
chr18	58972000	58973000	2.2070871532506584
chr18	58973000	58974000	0.28457632450114534
chr18	58974000	58975000	1.3965409694917201
chr18	58975000	58976000	-0.04055732001874591
chr18	58977000	58978000	0.6266917482679488
chr18	58978000	58979000	-0.42203005212236483
chr18	58979000	58980000	1.370987789410235
chr18	58980000	58981000	-0.6768596307066737
chr18	58983000	58984000	0.27397897735157895
chr18	58984000	58985000	2.2306658162012116
chr18	58986000	58987000	0.9053216753267419
chr18	58987000	58988000	0.538252503157693
chr18	58988000	58989000	2.5077800096999168
chr18	58989000	58990000	0.6684353640793922
chr18	58990000	58991000	0.7496413244339468
chr18	58991000	58992000	2.389155676267361
chr18	58992000	58993000	1.1103920569244685
chr18	58993000	58994000	1.7164603147929227
chr18	58994000	58995000	0.13136657574027324
chr18	58995000	58996000	2.337652178483833
chr18	58996000	58997000	1.6161773637398555
chr18	58998000	58999000	2.7996199485646924
chr18	59001000	59002000	-0.6873112723245777
chr18	59002000	59003000	-0.6188421437563051
chr18	59005000	59006000	3.474893903288416
chr18	59006000	59007000	2.3705985136740506
chr18	59007000	59008000	0.5783514829205425
chr18	59009000	59010000	1.9308937203725691
chr18	59010000	59011000	1.408695398041742
chr18	59013000	59014000	0.701757690996315
chr18	59015000	59016000	1.75263904306607
chr18	59016000	59017000	0.0021064689921706683
chr18	59017000	59018000	-1.0809682641131277
chr18	59019000	59020000	-0.08624265386565813
chr18	59020000	59021000	0.8158684552413731
chr18	59022000	59023000	1.4396706695027792
chr18	59023000	59024000	2.4646512193289083
chr18	59024000	59025000	0.013308888317666105
chr18	59025000	59026000	3.583876725950998
chr18	59026000	59027000	1.8638967321187376
chr18	59027000	59028000	1.3260103824800367
chr18	59028000	59029000	0.4945633684531802
chr18	59032000	59033000	1.40104833930816
chr18	59034000	59035000	0.8878096126066214
chr18	59035000	59036000	1.0440994404732578
chr18	59036000	59037000	1.5737601740814045
chr18	59038000	59039000	2.5014986411300852
chr18	59039000	59040000	-0.05141734620735158
chr18	59040000	59041000	0.7341078740838433
chr18	59041000	59042000	0.5169568548460918
chr18	59043000	59044000	-1.9515248962489775
chr18	59046000	59047000	2.2615200320635065
chr18	59047000	59048000	1.8035292688541873
chr18	59048000	59049000	0.8139131463750768
chr18	59049000	59050000	1.2621811709856072
chr18	59050000	59051000	1.6892854098472614
chr18	59051000	59052000	3.1490060077685484
chr18	59052000	59053000	3.845657311156108
chr18	59053000	59054000	2.3201800755883397
chr18	59055000	59056000	2.1844409571522294
chr18	59056000	59057000	2.528104839629584
chr18	59057000	59058000	2.6116002606822772
chr18	59058000	59059000	1.723241150536409
chr18	59059000	59060000	1.1668312880199259
chr18	59060000	59061000	1.793605286647812
chr18	59061000	59062000	2.118321368987034
chr18	59062000	59063000	0.7922665435803443
chr18	59063000	59064000	1.5805804520030682
chr18	59064000	59065000	2.3908365524249633
chr18	59065000	59066000	1.3589119790844748
chr18	59066000	59067000	3.2215140551131305
chr18	59067000	59068000	1.4068061497918531
chr18	59068000	59069000	2.7273166157465067
chr18	59069000	59070000	2.3216117950946122
chr18	59070000	59071000	1.2065689224928393
chr18	59072000	59073000	1.1290329213172206
chr18	59074000	59075000	2.4359841113530236
chr18	59075000	59076000	-0.29788468619631664
chr18	59077000	59078000	1.537094833987581
chr18	59078000	59079000	0.9788924560364158
chr18	59079000	59080000	-0.12613785906984631
chr18	59080000	59081000	0.053114879988415464
chr18	59082000	59083000	-1.4171346824778652
chr18	59083000	59084000	0.18149969403867405
chr18	59084000	59085000	2.8658137423162877
chr18	59085000	59086000	1.2814436637616133
chr18	59086000	59087000	0.5145438114736417
chr18	59092000	59093000	1.8202576538412387
chr18	59093000	59094000	1.00417931644257
chr18	59094000	59095000	1.5140025710744773
chr18	59095000	59096000	0.9707908278208238
chr18	59096000	59097000	2.4264289683391858
chr18	59097000	59098000	0.2195119471693888
chr18	59098000	59099000	-0.36369866859827876
chr18	59099000	59100000	-1.994531304726718
chr18	59100000	59101000	1.0005484144516656
chr18	59101000	59102000	0.23514059308384055
chr18	59106000	59107000	0.7048217240157548
chr18	59107000	59108000	1.316626905070103
chr18	59109000	59110000	0.06750881390674465
chr18	59110000	59111000	-0.2768325865028553
chr18	59111000	59112000	0.010842966889927292
chr18	59112000	59113000	0.3918545500382953
chr18	59113000	59114000	-1.2633870881434162
chr18	59115000	59116000	-1.0208025451794567
chr18	59116000	59117000	-1.6177899824497874
chr18	59117000	59118000	-2.3410660245114148
chr18	59119000	59120000	-1.7889427723332796
chr18	59122000	59123000	1.1502541667777928
chr18	59123000	59124000	2.3976023395225816
chr18	59124000	59125000	0.898797118562905
chr18	59125000	59126000	2.9851422239423338
chr18	59127000	59128000	0.9613460583003599
chr18	59128000	59129000	-0.40193629300384676
chr18	59129000	59130000	0.05657521245277649
chr18	59130000	59131000	0.004509693931696557
chr18	59131000	59132000	0.3892320081808631
chr18	59133000	59134000	1.1756968380467596
chr18	59134000	59135000	1.180036371677093
chr18	59135000	59136000	0.9288581836990685
chr18	59136000	59137000	0.8106790261775727
chr18	59137000	59138000	0.8271209689357967
chr18	59138000	59139000	0.1496026929168091
chr18	59140000	59141000	2.120497254665114
chr18	59142000	59143000	1.5802828432059615
chr18	59146000	59147000	1.609372324650975
chr18	59147000	59148000	2.5671209674240347
chr18	59148000	59149000	3.005322065405067
chr18	59150000	59151000	2.135611035667373
chr18	59151000	59152000	0.32711895357733956
chr18	59153000	59154000	0.9964101584549726
chr18	59154000	59155000	0.9740104657269104
chr18	59155000	59156000	2.4335182980704273
chr18	59156000	59157000	1.985751229105698
chr18	59157000	59158000	3.541851576068263
chr18	59158000	59159000	1.107924031385177
chr18	59159000	59160000	0.3732775024107058
chr18	59160000	59161000	0.6366710195834324
chr18	59161000	59162000	0.10093154645257522
chr18	59162000	59163000	0.5223078965869029
chr18	59163000	59164000	1.7707897949345022
chr18	59164000	59165000	1.4088399657875559
chr18	59165000	59166000	1.5180798618109765
chr18	59166000	59167000	1.968578661571615
chr18	59168000	59169000	0.6240467426526635
chr18	59169000	59170000	1.5716528042287892
chr18	59170000	59171000	1.0640702673922358
chr18	59171000	59172000	1.7888467339116123
chr18	59172000	59173000	-0.17594423220910357
chr18	59173000	59174000	0.7964622999238917
chr18	59174000	59175000	1.3440294296959128
chr18	59175000	59176000	2.0123072868948717
chr18	59177000	59178000	2.1901759123803854
chr18	59179000	59180000	1.6712011156851145
chr18	59180000	59181000	1.3166146198474118
chr18	59182000	59183000	-0.6929445659376418
chr18	59183000	59184000	2.1425904310187662
chr18	59187000	59188000	-0.49048274174008877
chr18	59188000	59189000	1.2537029458716227
chr18	59189000	59190000	0.18634305766067158
chr18	59190000	59191000	-0.33030398187981563
chr18	59191000	59192000	0.08938348602035714
chr18	59192000	59193000	0.8662697772028023
chr18	59193000	59194000	2.472155119981895
chr18	59195000	59196000	-1.3803312514661907
chr18	59198000	59199000	1.8351715862551876
chr18	59199000	59200000	-1.053884429645783
chr18	59201000	59202000	0.7279408078470012
chr18	59202000	59203000	0.33692455257524373
chr18	59203000	59204000	0.32367225379911396
chr18	59204000	59205000	1.9878285172529617
chr18	59206000	59207000	1.3278123951292298
chr18	59207000	59208000	1.9946650565338155
chr18	59208000	59209000	-0.16091081716127265
chr18	59209000	59210000	-0.840612656798994
chr18	59211000	59212000	-1.0675551676869186
chr18	59213000	59214000	0.7367159533403066
chr18	59214000	59215000	0.014591336934882694
chr18	59216000	59217000	0.9739711556663924
chr18	59217000	59218000	-0.6964401032061551
chr18	59221000	59222000	1.4783313286174051
chr18	59222000	59223000	0.7294435910745298
chr18	59223000	59224000	1.9479465585281373
chr18	59224000	59225000	0.8176182240134423
chr18	59225000	59226000	1.206384477618525
chr18	59226000	59227000	2.345821839797508
chr18	59228000	59229000	1.1461909138938458
chr18	59229000	59230000	1.4689174513387804
chr18	59230000	59231000	1.6037688765001743
chr18	59231000	59232000	1.6344290980737193
chr18	59232000	59233000	-0.5217081488895812
chr18	59235000	59236000	-0.10106641069485418
chr18	59236000	59237000	-0.7029465801722734
chr18	59238000	59239000	1.7484857696415328
chr18	59239000	59240000	0.7880406602172133
chr18	59240000	59241000	1.772735076473929
chr18	59241000	59242000	2.208762434792415
chr18	59246000	59247000	1.4672565777444067
chr18	59247000	59248000	0.42482530693881193
chr18	59248000	59249000	1.7888876007266032
chr18	59251000	59252000	-0.4067048810762155
chr18	59255000	59256000	-2.1894411109709306
chr18	59256000	59257000	-2.7098921809746033
chr18	59259000	59260000	-1.6462341534532912
chr18	59260000	59261000	-2.6910138404512267
chr18	59261000	59262000	-2.4534619826854334
chr18	59262000	59263000	-2.0360138308681344
chr18	59263000	59264000	0.6042817492240096
chr18	59264000	59265000	1.5787428987812824
chr18	59266000	59267000	-0.2663519990904552
chr18	59268000	59269000	4.369286354360502
chr18	59270000	59271000	1.2782741801913613
chr18	59271000	59272000	1.0466586185914937
chr18	59274000	59275000	2.6839094314704863
chr18	59275000	59276000	1.8512984400536954
chr18	59276000	59277000	2.151649497890673
chr18	59277000	59278000	-0.20435583473333632
chr18	59278000	59279000	0.6262471294066952
chr18	59279000	59280000	0.6052170788551869
chr18	59280000	59281000	0.70830195858423
chr18	59283000	59284000	-0.968460121465699
chr18	59284000	59285000	0.8087075667314315
chr18	59285000	59286000	-0.35745148168234475
chr18	59288000	59289000	0.0366074617208588
chr18	59289000	59290000	0.5650722425013428
chr18	59292000	59293000	-1.2037335122851525
chr18	59293000	59294000	-0.38433479668260107
chr18	59294000	59295000	-1.3620368989531326
chr18	59295000	59296000	0.34822161780440253
chr18	59297000	59298000	0.509519423217516
chr18	59298000	59299000	-1.3738537584174415
chr18	59299000	59300000	1.861391957272979
chr18	59300000	59301000	-0.1121246987236075
chr18	59302000	59303000	-0.6687390014524691
chr18	59303000	59304000	1.4313653137095927
chr18	59304000	59305000	1.2496978680132091
chr18	59305000	59306000	1.2082852957441799
chr18	59306000	59307000	1.033347941532159
chr18	59310000	59311000	0.9930061440945701
chr18	59311000	59312000	0.9923973952733016
chr18	59313000	59314000	-0.33589842193720854
chr18	59314000	59315000	-0.6823179031174419
chr18	59315000	59316000	0.39159820330262846
chr18	59316000	59317000	1.040423200252203
chr18	59317000	59318000	-0.3337784231418207
chr18	59318000	59319000	2.0192431436275844
chr18	59319000	59320000	2.021416882171796
chr18	59320000	59321000	2.0263493477900423
chr18	59322000	59323000	1.13667578448017
chr18	59323000	59324000	1.3352905836391802
chr18	59324000	59325000	1.1970332440721476
chr18	59325000	59326000	-0.8207965912681593
chr18	59326000	59327000	-1.076095207161101
chr18	59327000	59328000	1.5064185110294326
chr18	59328000	59329000	1.288476307481055
chr18	59329000	59330000	1.688124791987709
chr18	59330000	59331000	1.0173378149582744
chr18	59331000	59332000	0.0954902479090194
chr18	59332000	59333000	-0.152956666563331
chr18	59334000	59335000	-0.10671146516660608
chr18	59335000	59336000	1.0275694859475635
chr18	59336000	59337000	0.6181842545137333
chr18	59337000	59338000	0.17946387440575778
chr18	59338000	59339000	0.5083449801793017
chr18	59339000	59340000	1.2946123047213
chr18	59340000	59341000	0.06305791702492457
chr18	59341000	59342000	0.5791332491617305
chr18	59342000	59343000	0.089851088706923
chr18	59344000	59345000	-0.04429828398558045
chr18	59345000	59346000	-1.6876968332142948
chr18	59348000	59349000	-0.03621273482299912
chr18	59349000	59350000	0.653490197402291
chr18	59350000	59351000	0.7584219074102277
chr18	59351000	59352000	1.2756921957118346
chr18	59352000	59353000	-1.3756430271044882
chr18	59353000	59354000	-0.10934650279435215
chr18	59354000	59355000	0.2650791538044947
chr18	59355000	59356000	1.3364639499316848
chr18	59356000	59357000	0.14092698288091093
chr18	59357000	59358000	-1.52329283116296
chr18	59358000	59359000	-3.0454778290782483
chr18	59359000	59360000	-0.21139072467094597
chr18	59360000	59361000	1.920027922207512
chr18	59361000	59362000	2.0760535579324677
chr18	59362000	59363000	0.5351293101323444
chr18	59363000	59364000	1.958768068467929
chr18	59364000	59365000	0.505884123787525
chr18	59368000	59369000	0.8810204760665543
chr18	59370000	59371000	0.3523181360278533
chr18	59371000	59372000	1.0050763878431406
chr18	59372000	59373000	3.590555360336223
chr18	59373000	59374000	0.3855600453761752
chr18	59374000	59375000	1.1921649153317573
chr18	59375000	59376000	0.5247888960602755
chr18	59376000	59377000	-0.7301987620149158
chr18	59377000	59378000	0.5905900676088806
chr18	59378000	59379000	0.5801865662816851
chr18	59379000	59380000	0.5664590473137301
chr18	59380000	59381000	0.9180823291755915
chr18	59381000	59382000	2.4322571512588476
chr18	59382000	59383000	0.7608984505040448
chr18	59383000	59384000	-0.6832168416107811
chr18	59384000	59385000	0.4090155716270967
chr18	59385000	59386000	1.018504760830448
chr18	59386000	59387000	2.061234296480107
chr18	59387000	59388000	-1.2940388577393358
chr18	59388000	59389000	1.2373659678078686
chr18	59389000	59390000	-2.1501166689342424
chr18	59390000	59391000	-1.0805297178146145
chr18	59391000	59392000	-0.8622640366874317
chr18	59392000	59393000	0.4598958947072223
chr18	59393000	59394000	-1.3297240583704981
chr18	59394000	59395000	-3.663074687091511
chr18	59395000	59396000	0.19375740835992236
chr18	59396000	59397000	-0.007749802963796938
chr18	59398000	59399000	-0.8401849626542806
chr18	59400000	59401000	-0.07706349472812614
chr18	59401000	59402000	-3.111394134899515
chr18	59402000	59403000	-2.7532957750190064
chr18	59411000	59412000	-2.9661743623074637
chr18	59412000	59413000	0.08899659160869462
chr18	59414000	59415000	-1.3735462357676227
chr18	59416000	59417000	-0.24303449200730276
chr18	59417000	59418000	0.032601840026350665
chr18	59420000	59421000	-1.3792633980042754
chr18	59421000	59422000	-1.432394384090828
chr18	59422000	59423000	0.3318378866106302
chr18	59423000	59424000	0.5194872486723732
chr18	59424000	59425000	0.29008471968571925
chr18	59425000	59426000	-0.1917934402744114
chr18	59426000	59427000	-1.159281514589586
chr18	59427000	59428000	0.22930300100785633
chr18	59428000	59429000	-0.2888387274739163
chr18	59430000	59431000	-1.373377555638773
chr18	59432000	59433000	-1.1072067617074082
chr18	59434000	59435000	-0.9226854957561023
chr18	59435000	59436000	-0.9021312973402457
chr18	59436000	59437000	-0.27583569526446133
chr18	59437000	59438000	1.3701144502634912
chr18	59438000	59439000	-2.3724346301098413
chr18	59440000	59441000	-1.038282196411633
chr18	59442000	59443000	-1.4867347279846843
chr18	59443000	59444000	-0.7508622044989066
chr18	59445000	59446000	-0.5782830681053767
chr18	59446000	59447000	-1.0015740654747165
chr18	59447000	59448000	-3.0194601275628044
chr18	59448000	59449000	-1.2521463557342971
chr18	59449000	59450000	0.6873933884633047
chr18	59450000	59451000	1.5656309832069641
chr18	59451000	59452000	-0.21047604382137172
chr18	59452000	59453000	-0.10843285773073666
chr18	59453000	59454000	-0.529131933786186
chr18	59454000	59455000	-1.3508384855672877
chr18	59455000	59456000	0.68346496660263
chr18	59456000	59457000	-0.7253183617588105
chr18	59457000	59458000	-1.3070314093235527
chr18	59459000	59460000	0.9044049365114302
chr18	59460000	59461000	-0.10250951493093967
chr18	59462000	59463000	0.44429195925600673
chr18	59465000	59466000	-1.7895153619922384
chr18	59466000	59467000	-0.8638374728977871
chr18	59468000	59469000	-1.106449532912046
chr18	59469000	59470000	0.72170060706124
chr18	59470000	59471000	0.20851891441950812
chr18	59474000	59475000	0.8777458636006549
chr18	59475000	59476000	0.3337747587374912
chr18	59477000	59478000	0.23469061282456272
chr18	59478000	59479000	-2.0367201366883063
chr18	59480000	59481000	0.07889260422296687
chr18	59481000	59482000	-0.8445629193073716
chr18	59485000	59486000	0.33526098283137395
chr18	59486000	59487000	-1.3949077918492403
chr18	59488000	59489000	-4.141054202278002
chr18	59491000	59492000	-0.6273745828237365
chr18	59493000	59494000	-2.2944326343310775
chr18	59494000	59495000	-2.6203356656470143
chr18	59496000	59497000	-1.1592450846189564
chr18	59497000	59498000	-0.6985098138362569
chr18	59498000	59499000	-1.483974097859366
chr18	59499000	59500000	-1.96050003970029
chr18	59500000	59501000	-1.6041784263459338
chr18	59501000	59502000	0.6994368491953238
chr18	59502000	59503000	-0.15232933416202885
chr18	59503000	59504000	-0.9498510682117212
chr18	59504000	59505000	-2.0794622283953057
chr18	59505000	59506000	-2.6038166096678244
chr18	59506000	59507000	-3.2527286789669514
chr18	59507000	59508000	-0.501065653543236
chr18	59509000	59510000	-1.0627711428995907
chr18	59510000	59511000	-2.118652094912576
chr18	59513000	59514000	-1.8715100216967517
chr18	59515000	59516000	-1.6213472210284838
chr18	59516000	59517000	-2.617937827684365
chr18	59517000	59518000	-2.3931366813321566
chr18	59518000	59519000	-2.4712457680297257
chr18	59519000	59520000	-0.49935356051627755
chr18	59520000	59521000	-2.1701525233002212
chr18	59523000	59524000	-3.2073906641420007
chr18	59524000	59525000	-2.2755161449387233
chr18	59525000	59526000	-1.639676054431298
chr18	59527000	59528000	-2.2174067923151153
chr18	59529000	59530000	-1.6088706474322878
chr18	59530000	59531000	-0.6722677393888992
chr18	59531000	59532000	-2.375819457743703
chr18	59532000	59533000	0.2792710700435243
chr18	59535000	59536000	0.13938232987515958
chr18	59537000	59538000	0.12259691494392058
chr18	59538000	59539000	-2.043926377248037
chr18	59539000	59540000	-1.604247801757516
chr18	59540000	59541000	-1.4977996998677998
chr18	59541000	59542000	-2.882138512918685
chr18	59542000	59543000	-0.8642379702448167
chr18	59545000	59546000	-0.21918096897545092
chr18	59548000	59549000	-1.3993481007443107
chr18	59554000	59555000	-1.0137293868682495
chr18	59556000	59557000	-0.014812978332944416
chr18	59557000	59558000	0.08746824617662116
chr18	59560000	59561000	0.1698415486303829
chr18	59561000	59562000	-0.8247615786220395
chr18	59562000	59563000	-0.8568367834392802
chr18	59563000	59564000	-0.354493560865631
chr18	59566000	59567000	-0.5522845729201872
chr18	59567000	59568000	-0.20638789605763488
chr18	59568000	59569000	-1.7331824726909375
chr18	59569000	59570000	-1.1836106098927017
chr18	59570000	59571000	0.6406561321971872
chr18	59571000	59572000	-0.6037663833894754
chr18	59572000	59573000	-0.12948057734180327
chr18	59574000	59575000	-0.09946650653210813
chr18	59575000	59576000	-1.2441206653656394
chr18	59576000	59577000	-1.4394342166940428
chr18	59577000	59578000	-1.034018078422015
chr18	59578000	59579000	-3.1160221040864524
chr18	59579000	59580000	0.2530866678294851
chr18	59580000	59581000	-2.0411386019049402
chr18	59582000	59583000	-3.763929395174751
chr18	59583000	59584000	-2.390631587729585
chr18	59584000	59585000	-2.1672984362560324
chr18	59585000	59586000	-0.2679821624892418
chr18	59586000	59587000	-1.8066142668214218
chr18	59587000	59588000	-1.6047329000486605
chr18	59588000	59589000	-3.1238936398825135
chr18	59590000	59591000	-3.4693144440696364
chr18	59592000	59593000	-2.367128968191272
chr18	59593000	59594000	-2.016296361787287
chr18	59594000	59595000	-2.7729711270633866
chr18	59596000	59597000	-3.333477425356862
chr18	59597000	59598000	-3.6171170159731716
chr18	59598000	59599000	-2.0153909964317367
chr18	59599000	59600000	-4.395710506641569
chr18	59600000	59601000	-1.8705092869828304
chr18	59602000	59603000	-0.7832910241522916
chr18	59603000	59604000	-0.8840790803849821
chr18	59604000	59605000	-0.6303042735261213
chr18	59605000	59606000	-0.9972893165315904
chr18	59606000	59607000	-1.2418638234174835
chr18	59608000	59609000	-0.5993320602653787
chr18	59609000	59610000	-1.7547572711988613
chr18	59610000	59611000	-2.5337986378652126
chr18	59614000	59615000	0.46725112621818254
chr18	59615000	59616000	-1.7779414214393456
chr18	59616000	59617000	-0.40375565088449666
chr18	59617000	59618000	-1.8470693240667713
chr18	59618000	59619000	-2.0067103439981584
chr18	59619000	59620000	-2.1573104987493643
chr18	59620000	59621000	-2.4637612243566736
chr18	59621000	59622000	-2.468542949247983
chr18	59623000	59624000	-0.7837188572300281
chr18	59624000	59625000	-2.0952182367245364
chr18	59627000	59628000	-1.7240296874956689
chr18	59628000	59629000	-2.3816163681825646
chr18	59629000	59630000	-1.193780245057919
chr18	59630000	59631000	-0.7313542261213168
chr18	59631000	59632000	-2.0564816385425972
chr18	59632000	59633000	-0.8269306987232821
chr18	59633000	59634000	-1.9060338289432517
chr18	59634000	59635000	-0.8563016636778326
chr18	59635000	59636000	-0.7302126029204428
chr18	59636000	59637000	-1.3230290740544863
chr18	59637000	59638000	0.3631535192169209
chr18	59638000	59639000	-2.715634555655347
chr18	59639000	59640000	-0.7418500546085636
chr18	59640000	59641000	-1.5903916942771201
chr18	59641000	59642000	0.10001401950026208
chr18	59644000	59645000	-1.7663758847330153
chr18	59645000	59646000	-4.408091522910941
chr18	59646000	59647000	-1.4148495163158346
chr18	59647000	59648000	-2.037956085033869
chr18	59648000	59649000	-0.3768123117583076
chr18	59649000	59650000	-1.1737399148245702
chr18	59651000	59652000	-0.9116237111202392
chr18	59652000	59653000	-0.08260550717497582
chr18	59656000	59657000	-3.070664803065566
chr18	59657000	59658000	-1.232339453013183
chr18	59659000	59660000	-0.6232260461395938
chr18	59660000	59661000	-0.4946213954344445
chr18	59663000	59664000	-2.6414448103188026
chr18	59664000	59665000	-1.5343223860032973
chr18	59665000	59666000	-1.5123751139082096
chr18	59666000	59667000	-2.5003723915443348
chr18	59667000	59668000	-0.41479456675005655
chr18	59669000	59670000	-1.7150679397938788
chr18	59670000	59671000	-0.5589459306536947
chr18	59672000	59673000	-3.360389581847475
chr18	59673000	59674000	-1.1061562546077035
chr18	59674000	59675000	-2.8631692404156266
chr18	59676000	59677000	-0.43566662346612406
chr18	59677000	59678000	-3.7569264165354457
chr18	59678000	59679000	-2.2620784076700993
chr18	59679000	59680000	-1.1096712069554877
chr18	59680000	59681000	-0.2619426555396489
chr18	59681000	59682000	-1.190547895405464
chr18	59682000	59683000	-2.257589136922016
chr18	59683000	59684000	0.2540503321139673
chr18	59684000	59685000	0.5427348883073352
chr18	59685000	59686000	-1.9684451514089996
chr18	59686000	59687000	0.22806611648711833
chr18	59688000	59689000	-1.0505708268156289
chr18	59689000	59690000	-2.099359531974861
chr18	59692000	59693000	-1.2495544766997637
chr18	59694000	59695000	-0.01592594577246983
chr18	59695000	59696000	-1.1045471284600599
chr18	59700000	59701000	1.304066585942825
chr18	59701000	59702000	2.635000725366943
chr18	59706000	59707000	1.721007170259237
chr18	59709000	59710000	2.490357055181868
chr18	59710000	59711000	2.637736318439638
chr18	59712000	59713000	1.0974490444505318
chr18	59713000	59714000	-2.186775711551598
chr18	59714000	59715000	0.3116213199764094
chr18	59715000	59716000	2.6250919734483964
chr18	59717000	59718000	1.227797584717692
chr18	59718000	59719000	1.7866356682205937
chr18	59719000	59720000	2.2724040151639806
chr18	59720000	59721000	1.4783716832384846
chr18	59722000	59723000	2.2031601986930394
chr18	59723000	59724000	0.5711655879222512
chr18	59724000	59725000	-0.3869411404359082
chr18	59726000	59727000	1.2277097614516457
chr18	59729000	59730000	2.7258219184324934
chr18	59730000	59731000	1.1874996592956408
chr18	59731000	59732000	1.2624566647656288
chr18	59732000	59733000	-0.5258710121411012
chr18	59733000	59734000	0.4386484069880739
chr18	59734000	59735000	0.9751476830902138
chr18	59736000	59737000	1.101445238269482
chr18	59737000	59738000	2.3850795822872195
chr18	59739000	59740000	0.49463743886802275
chr18	59740000	59741000	1.267744548543528
chr18	59741000	59742000	1.8310927042605734
chr18	59742000	59743000	1.0138818801834415
chr18	59743000	59744000	0.93809992610706
chr18	59744000	59745000	-0.9927948627815872
chr18	59746000	59747000	1.7023869506853693
chr18	59747000	59748000	0.03777169894127649
chr18	59748000	59749000	0.7502653719552803
chr18	59749000	59750000	1.2743365252864107
chr18	59750000	59751000	0.053513961799938545
chr18	59751000	59752000	0.4003586014911936
chr18	59752000	59753000	-1.3215125595356236
chr18	59754000	59755000	0.6688760982009108
chr18	59756000	59757000	1.0543944171346478
chr18	59757000	59758000	1.0317177326872082
chr18	59758000	59759000	3.10204973869209
chr18	59759000	59760000	2.4106025359477816
chr18	59760000	59761000	2.7910315919987654
chr18	59761000	59762000	1.6087535317506283
chr18	59762000	59763000	-0.05741965333097374
chr18	59763000	59764000	2.123180083263461
chr18	59764000	59765000	2.2500191131232596
chr18	59765000	59766000	1.1464239249964738
chr18	59766000	59767000	2.357048867062121
chr18	59767000	59768000	-0.23784374740067812
chr18	59768000	59769000	1.4436531428830504
chr18	59769000	59770000	2.274154973826072
chr18	59770000	59771000	-0.1528843730929244
chr18	59771000	59772000	2.3568189424434527
chr18	59772000	59773000	0.2836797071396026
chr18	59774000	59775000	-0.6349107536437911
chr18	59775000	59776000	-1.4097648264734925
chr18	59776000	59777000	0.3846611561989873
chr18	59779000	59780000	1.2645605662621242
chr18	59780000	59781000	-0.35746775594249963
chr18	59782000	59783000	-0.17932205478392885
chr18	59783000	59784000	2.078560126821661
chr18	59785000	59786000	-0.21087572143113245
chr18	59786000	59787000	1.0692079750621664
chr18	59787000	59788000	-1.9960291585610337
chr18	59788000	59789000	0.012732559653230335
chr18	59789000	59790000	-3.4512993475685705
chr18	59791000	59792000	2.7882240009693837
chr18	59793000	59794000	1.8093661505762786
chr18	59794000	59795000	0.3540136267501103
chr18	59795000	59796000	1.2721717786044313
chr18	59797000	59798000	0.47314388785459754
chr18	59798000	59799000	1.897640111450277
chr18	59799000	59800000	2.020742921837376
chr18	59800000	59801000	-0.14450847465867855
chr18	59801000	59802000	1.3072765645754627
chr18	59803000	59804000	-2.322702176202342
chr18	59805000	59806000	2.0053618928404022
chr18	59807000	59808000	1.5996757987003558
chr18	59808000	59809000	-0.36733253730430165
chr18	59810000	59811000	-0.6207044743018574
chr18	59811000	59812000	4.692077812434418
chr18	59812000	59813000	0.421325020543519
chr18	59813000	59814000	-0.7680697400803156
chr18	59815000	59816000	0.9536895713483519
chr18	59817000	59818000	2.072765716828159
chr18	59819000	59820000	2.0725535706546143
chr18	59821000	59822000	1.608985966167705
chr18	59822000	59823000	0.8962718115998648
chr18	59823000	59824000	1.7194448812485486
chr18	59825000	59826000	1.0856081557649624
chr18	59828000	59829000	1.95453609167791
chr18	59829000	59830000	0.4746538083499942
chr18	59832000	59833000	2.2286210654964678
chr18	59833000	59834000	0.44537662170208936
chr18	59834000	59835000	-0.29502649101329576
chr18	59835000	59836000	1.065167003346076
chr18	59836000	59837000	2.1463628239895542
chr18	59837000	59838000	1.1100965181078528
chr18	59839000	59840000	0.2570435872811262
chr18	59840000	59841000	1.5234210601629354
chr18	59845000	59846000	-0.28290283782241094
chr18	59847000	59848000	0.7320728121806328
chr18	59848000	59849000	-0.04593154649004767
chr18	59850000	59851000	1.6059994882619024
chr18	59851000	59852000	-1.1712425231858141
chr18	59853000	59854000	1.1729301429514047
chr18	59856000	59857000	1.6102572551530399
chr18	59857000	59858000	-0.9293479012812225
chr18	59858000	59859000	-0.19074939386558834
chr18	59859000	59860000	-0.936854904072706
chr18	59860000	59861000	0.16796467199228127
chr18	59861000	59862000	1.4037872203208754
chr18	59862000	59863000	0.7314702706605832
chr18	59865000	59866000	0.6284241331566226
chr18	59866000	59867000	0.1599968591600999
chr18	59867000	59868000	0.36559905837557977
chr18	59868000	59869000	-0.7751696470575754
chr18	59869000	59870000	1.0351599072079896
chr18	59872000	59873000	0.4797439995963752
chr18	59873000	59874000	0.05422608508413653
chr18	59874000	59875000	1.532195554651799
chr18	59875000	59876000	0.883425688879962
chr18	59876000	59877000	2.186526630359314
chr18	59880000	59881000	-0.44979609974278084
chr18	59881000	59882000	1.112793131620009
chr18	59882000	59883000	0.8924529581696763
chr18	59883000	59884000	1.2875069738590468
chr18	59884000	59885000	0.8729332103801197
chr18	59885000	59886000	1.7853543879841418
chr18	59886000	59887000	0.7951148555347373
chr18	59887000	59888000	1.8633271165661651
chr18	59888000	59889000	1.56189566792984
chr18	59889000	59890000	1.7962517881034612
chr18	59890000	59891000	-0.3386755986624222
chr18	59891000	59892000	1.1175313055950598
chr18	59892000	59893000	-0.5172201219383166
chr18	59893000	59894000	1.2853104633055603
chr18	59894000	59895000	0.3034109958411645
chr18	59895000	59896000	0.5326403243627169
chr18	59898000	59899000	-1.2021845669782003
chr18	59899000	59900000	1.3763433922648314
chr18	59900000	59901000	1.3906811316153032
chr18	59901000	59902000	0.5068951927378236
chr18	59902000	59903000	3.200527845298748
chr18	59903000	59904000	1.1776546693783125
chr18	59904000	59905000	0.9980579902383312
chr18	59905000	59906000	-0.16322305734531564
chr18	59906000	59907000	-0.058984281034492186
chr18	59907000	59908000	0.6880741767845696
chr18	59908000	59909000	-0.08642227753354781
chr18	59909000	59910000	0.2581657978276041
chr18	59911000	59912000	-0.03397453137029907
chr18	59912000	59913000	0.06508957578717618
chr18	59913000	59914000	-1.5648105397159515
chr18	59914000	59915000	-1.0115866297529954
chr18	59915000	59916000	-1.5590460804011805
chr18	59919000	59920000	0.23127216773269513
chr18	59921000	59922000	-1.1743493224467192
chr18	59923000	59924000	1.0048975060710115
chr18	59924000	59925000	0.22314687256830534
chr18	59926000	59927000	-0.31692100004629326
chr18	59927000	59928000	1.2117576195368702
chr18	59928000	59929000	1.8636886243190398
chr18	59930000	59931000	0.3583733585562732
chr18	59933000	59934000	0.6017586996413372
chr18	59934000	59935000	0.4907889537817926
chr18	59935000	59936000	1.1678606839872538
chr18	59936000	59937000	-0.8033671669851542
chr18	59937000	59938000	0.45244953507375935
chr18	59939000	59940000	-1.2732015857610615
chr18	59940000	59941000	1.4994048387328334
chr18	59942000	59943000	-1.2109206334989937
chr18	59943000	59944000	-1.0451534059905947
chr18	59944000	59945000	-0.19324929182581324
chr18	59945000	59946000	-2.076602760572557
chr18	59948000	59949000	-1.242316400524891
chr18	59950000	59951000	0.17144543417935848
chr18	59951000	59952000	0.11464212677855963
chr18	59952000	59953000	1.9808538707625885
chr18	59954000	59955000	0.38166494533302936
chr18	59955000	59956000	1.002246462443355
chr18	59956000	59957000	-1.9260516839660873
chr18	59957000	59958000	-0.725210073290915
chr18	59958000	59959000	-1.21380394807544
chr18	59959000	59960000	-0.49662883048643325
chr18	59960000	59961000	1.8838649875459978
chr18	59961000	59962000	0.9503030598765615
chr18	59962000	59963000	0.9643557553063595
chr18	59963000	59964000	0.5244862026280672
chr18	59965000	59966000	1.1749492520497629
chr18	59966000	59967000	1.4891252629650493
chr18	59967000	59968000	0.8287034231684055
chr18	59968000	59969000	1.0563065420249154
chr18	59969000	59970000	2.176976210749568
chr18	59970000	59971000	1.4998616237872162
chr18	59974000	59975000	0.13652983279518663
chr18	59975000	59976000	0.53932043103995
chr18	59976000	59977000	1.798389770099115
chr18	59977000	59978000	-0.4900757048666842
chr18	59978000	59979000	0.668174758990654
chr18	59979000	59980000	0.9477392451283937
chr18	59980000	59981000	-2.5454629241516704
chr18	59981000	59982000	-0.09011893259242158
chr18	59982000	59983000	-0.0292689513741407
chr18	59983000	59984000	-0.1497737327762573
chr18	59986000	59987000	0.2900734521611991
chr18	59989000	59990000	1.88708799636631
chr18	59990000	59991000	-1.383148988866167
chr18	59992000	59993000	-0.9487101723693964
chr18	59996000	59997000	-0.5836198881986723
chr18	59997000	59998000	1.9001589169677338
chr18	59999000	60000000	1.0187410245887216
chr18	60002000	60003000	-0.14403355103807836
chr18	60003000	60004000	-0.06599020082318387
chr18	60005000	60006000	-0.03173599025171305
chr18	60007000	60008000	0.7292899872022037
chr18	60008000	60009000	1.7290350548994295
chr18	60010000	60011000	2.0722806207352855
chr18	60011000	60012000	-1.190414284732081
chr18	60014000	60015000	-2.1387331982796725
chr18	60015000	60016000	-0.5386505255342249
chr18	60017000	60018000	-1.3606322064522047
chr18	60018000	60019000	0.22920282051703234
chr18	60019000	60020000	-0.16046203122236852
chr18	60021000	60022000	0.4119602944358906
chr18	60022000	60023000	-0.6109017087537719
chr18	60026000	60027000	-0.9054621640682353
chr18	60028000	60029000	-0.2954934898140972
chr18	60038000	60039000	0.40036002228166906
chr18	60039000	60040000	-0.9500848000757344
chr18	60040000	60041000	-0.7776182645985679
chr18	60041000	60042000	-0.31757076921320454
chr18	60042000	60043000	-0.713646081316052
chr18	60043000	60044000	-0.5433005773229419
chr18	60044000	60045000	-0.8153356223668901
chr18	60045000	60046000	0.409856268821554
chr18	60046000	60047000	-0.18304465954135787
chr18	60047000	60048000	-1.6394807334533956
chr18	60048000	60049000	-3.024891127019449
chr18	60052000	60053000	-1.5986126387147837
chr18	60053000	60054000	0.6769073139857423
chr18	60054000	60055000	-0.03143494442995829
chr18	60055000	60056000	0.17443281882352854
chr18	60057000	60058000	-0.3608684559734495
chr18	60058000	60059000	-0.5600285960534473
chr18	60059000	60060000	0.6091017505004283
chr18	60060000	60061000	-0.2990047223469105
chr18	60061000	60062000	1.0925440004945872
chr18	60062000	60063000	-0.24726822193589063
chr18	60063000	60064000	-1.761584735995024
chr18	60064000	60065000	0.6445800013329585
chr18	60067000	60068000	1.956334500483607
chr18	60068000	60069000	3.1337262825498984
chr18	60069000	60070000	0.41367650315424626
chr18	60070000	60071000	0.33185537490814526
chr18	60071000	60072000	-0.11732398782746103
chr18	60072000	60073000	-2.0399541379146426
chr18	60074000	60075000	-3.836179831807944
chr18	60075000	60076000	-0.3623302973028802
chr18	60076000	60077000	-2.1152884205024525
chr18	60077000	60078000	-1.662765278963504
chr18	60078000	60079000	0.025197527645000366
chr18	60079000	60080000	-2.4262382851587296
chr18	60080000	60081000	0.17116550092220015
chr18	60081000	60082000	-0.6579252677555313
chr18	60082000	60083000	1.9116954066612748
chr18	60083000	60084000	-0.924066014783345
chr18	60084000	60085000	1.4375389132298724
chr18	60085000	60086000	1.6913876362607196
chr18	60086000	60087000	0.43418664526143674
chr18	60087000	60088000	-0.7241908749190522
chr18	60088000	60089000	0.12062449446205618
chr18	60089000	60090000	0.6090340997463097
chr18	60090000	60091000	1.1449403392874407
chr18	60091000	60092000	-0.7573488147907009
chr18	60093000	60094000	0.08918926066714851
chr18	60094000	60095000	-0.6607966777475002
chr18	60095000	60096000	-2.208284995786947
chr18	60096000	60097000	-1.8626292728704839
chr18	60097000	60098000	-0.06400122320605979
chr18	60098000	60099000	-0.5037002263460272
chr18	60099000	60100000	0.019949922049866592
chr18	60100000	60101000	1.05304102473611
chr18	60101000	60102000	-0.32164167472761973
chr18	60102000	60103000	-1.2065499562867794
chr18	60103000	60104000	-0.19315909895687725
chr18	60104000	60105000	-0.42362073401452105
chr18	60105000	60106000	-2.213883625145543
chr18	60107000	60108000	0.7972201840061568
chr18	60108000	60109000	-1.8873220227960024
chr18	60109000	60110000	-1.6575294486568086
chr18	60110000	60111000	1.1146164543848704
chr18	60111000	60112000	-0.04393288650117232
chr18	60112000	60113000	1.2826001074418358
chr18	60113000	60114000	-0.588295706619926
chr18	60114000	60115000	0.24240484564325315
chr18	60117000	60118000	-0.6073656075145254
chr18	60118000	60119000	-0.9965152619085824
chr18	60119000	60120000	0.1580380048235514
chr18	60120000	60121000	0.9338757417687611
chr18	60121000	60122000	2.248308401878919
chr18	60122000	60123000	-1.533605004991846
chr18	60123000	60124000	0.17456731431924868
chr18	60124000	60125000	0.5042264183305271
chr18	60125000	60126000	-0.24782241722046558
chr18	60126000	60127000	-0.3661673321473705
chr18	60127000	60128000	2.0049958374046706
chr18	60128000	60129000	-1.5543347260589642
chr18	60129000	60130000	-0.05178038783521088
chr18	60130000	60131000	-0.020091771473658242
chr18	60131000	60132000	-1.4117216065109413
chr18	60132000	60133000	-0.6315562389297577
chr18	60133000	60134000	-0.5156050067849886
chr18	60135000	60136000	2.1079006203623694
chr18	60136000	60137000	-0.8208352086536427
chr18	60137000	60138000	-0.20428036184565554
chr18	60138000	60139000	-2.271542516911828
chr18	60139000	60140000	-1.1661152920112186
chr18	60141000	60142000	-0.4710055277542629
chr18	60142000	60143000	2.264483188559002
chr18	60144000	60145000	0.5982511883704886
chr18	60145000	60146000	-1.0203508728333608
chr18	60146000	60147000	0.9454291422658319
chr18	60147000	60148000	-0.7060866981688435
chr18	60148000	60149000	1.5134099159935226
chr18	60149000	60150000	-0.7558794358959391
chr18	60150000	60151000	-0.08715537911368272
chr18	60151000	60152000	-0.14319427728829257
chr18	60152000	60153000	-0.6654146128856151
chr18	60153000	60154000	-1.4224408204001708
chr18	60154000	60155000	0.6771722293561647
chr18	60155000	60156000	0.3466845333336253
chr18	60157000	60158000	0.46023866079908565
chr18	60158000	60159000	1.3303226766989589
chr18	60159000	60160000	0.8367685152280089
chr18	60160000	60161000	0.42286708682764684
chr18	60161000	60162000	1.019148686294915
chr18	60162000	60163000	-1.0104202236618032
chr18	60163000	60164000	1.3274554761795383
chr18	60165000	60166000	0.9666230564159737
chr18	60166000	60167000	0.6382949194697427
chr18	60167000	60168000	1.4697740268819819
chr18	60168000	60169000	0.9477720808009197
chr18	60169000	60170000	0.17304052317611382
chr18	60170000	60171000	-0.4886947924815515
chr18	60171000	60172000	0.4711324168438256
chr18	60172000	60173000	-1.027716173397515
chr18	60173000	60174000	0.5832627418213082
chr18	60174000	60175000	-0.14261790078702338
chr18	60175000	60176000	-1.8562745152067799
chr18	60176000	60177000	0.9198819724163655
chr18	60177000	60178000	0.9845559071845392
chr18	60178000	60179000	0.2346660688515242
chr18	60179000	60180000	-0.9942730505166698
chr18	60180000	60181000	-0.9375879021901607
chr18	60183000	60184000	0.028115960120823832
chr18	60184000	60185000	1.5041161050665353
chr18	60185000	60186000	0.40075564911324935
chr18	60186000	60187000	-0.6500802276460332
chr18	60187000	60188000	-1.0922499408561674
chr18	60188000	60189000	0.005421845423187602
chr18	60189000	60190000	-1.5501348116223823
chr18	60190000	60191000	-0.046053761581154894
chr18	60192000	60193000	-1.7626725940851764
chr18	60193000	60194000	-1.7295111739978366
chr18	60194000	60195000	-1.9976135436535742
chr18	60197000	60198000	0.8757994890127893
chr18	60198000	60199000	-2.2256772178206345
chr18	60199000	60200000	-1.051788339608457
chr18	60200000	60201000	-1.200446958655436
chr18	60201000	60202000	0.5441775685318866
chr18	60202000	60203000	-2.847163854272456
chr18	60203000	60204000	-1.6448698083144384
chr18	60204000	60205000	-1.2406901741622118
chr18	60205000	60206000	-2.5188168761614085
chr18	60206000	60207000	-0.3397938485027707
chr18	60207000	60208000	-1.549429903712227
chr18	60208000	60209000	-4.177727186676634
chr18	60209000	60210000	-1.7153943606180593
chr18	60210000	60211000	-0.16639723174142343
chr18	60211000	60212000	-1.079457467985874
chr18	60212000	60213000	-0.9713656415715318
chr18	60213000	60214000	-1.1115578539985762
chr18	60214000	60215000	0.42863941484193263
chr18	60215000	60216000	-0.038164973948497105
chr18	60216000	60217000	-1.140531270146726
chr18	60217000	60218000	-1.8141671261883299
chr18	60218000	60219000	0.18894085164094587
chr18	60219000	60220000	0.5506196426387885
chr18	60220000	60221000	-2.1175167224448153
chr18	60222000	60223000	-1.341547969196485
chr18	60224000	60225000	-2.188391924149282
chr18	60225000	60226000	-3.936191550611484
chr18	60226000	60227000	-0.5820765457949233
chr18	60227000	60228000	-2.1351485738724
chr18	60228000	60229000	0.27726177520599155
chr18	60229000	60230000	-1.8294977682437814
chr18	60230000	60231000	-0.08254992333028921
chr18	60231000	60232000	-1.447923327164045
chr18	60232000	60233000	-0.1824730885943859
chr18	60233000	60234000	-0.529969609035964
chr18	60234000	60235000	-1.8823416523715866
chr18	60235000	60236000	-1.5521877145063152
chr18	60236000	60237000	-0.6036008847757571
chr18	60237000	60238000	-1.2583710073407441
chr18	60238000	60239000	-1.024127190162452
chr18	60239000	60240000	-2.8987129026425795
chr18	60240000	60241000	-3.874557600326481
chr18	60241000	60242000	-0.32744106141142
chr18	60242000	60243000	-0.38636595855913347
chr18	60243000	60244000	-0.38164753918376804
chr18	60244000	60245000	-0.7341707898192265
chr18	60245000	60246000	-1.3868772883410847
chr18	60246000	60247000	-0.3072903167299584
chr18	60247000	60248000	-0.9988926867885779
chr18	60248000	60249000	-4.015693318322267
chr18	60249000	60250000	-1.052396810784818
chr18	60250000	60251000	-2.812322789533192
chr18	60254000	60255000	-0.0185423928612229
chr18	60255000	60256000	-0.7624355748562354
chr18	60256000	60257000	-2.7578778821002334
chr18	60257000	60258000	-1.4918672587536679
chr18	60258000	60259000	-1.8990816835886146
chr18	60259000	60260000	-0.5589392114272261
chr18	60260000	60261000	-2.6373512025111165
chr18	60261000	60262000	-0.04144325606538769
chr18	60262000	60263000	-0.44620928149249417
chr18	60263000	60264000	-0.4755018894828874
chr18	60264000	60265000	-1.3206374435187436
chr18	60267000	60268000	-0.6220018491254939
chr18	60269000	60270000	-2.5477644615572457
chr18	60270000	60271000	-1.7199201542194462
chr18	60271000	60272000	-1.3191909823753447
chr18	60272000	60273000	-4.20963616778431
chr18	60273000	60274000	-3.90895222587982
chr18	60276000	60277000	-3.296061219264774
chr18	60277000	60278000	-3.0921865764196617
chr18	60278000	60279000	-2.6793166313470635
chr18	60279000	60280000	-2.650003331075489
chr18	60280000	60281000	-0.34027955126925785
chr18	60282000	60283000	-1.6339662208328507
chr18	60283000	60284000	-0.6079744753400568
chr18	60284000	60285000	-0.21635392328942846
chr18	60285000	60286000	-1.9919945243014516
chr18	60286000	60287000	-1.5606513414452838
chr18	60287000	60288000	-1.9363756493132145
chr18	60288000	60289000	-1.3040640550589755
chr18	60289000	60290000	-0.5166487240101687
chr18	60290000	60291000	0.9625371389321198
chr18	60292000	60293000	-2.0479291678372094
chr18	60293000	60294000	-1.4688423462625388
chr18	60295000	60296000	0.21194548849482295
chr18	60296000	60297000	-2.3815377359715746
chr18	60297000	60298000	-0.2565016733291524
chr18	60298000	60299000	-1.5246777702585883
chr18	60299000	60300000	-0.1094708499268973
chr18	60300000	60301000	-2.8226958335844903
chr18	60301000	60302000	-0.03122091312105835
chr18	60302000	60303000	-2.477655574892528
chr18	60303000	60304000	-1.6108384695677738
chr18	60304000	60305000	-5.913289113357839
chr18	60306000	60307000	-4.081276740596477
chr18	60307000	60308000	-1.026504791000959
chr18	60308000	60309000	-2.5568043223049073
chr18	60309000	60310000	-3.118649895364547
chr18	60310000	60311000	-1.6023028965028014
chr18	60311000	60312000	-2.901106829658787
chr18	60312000	60313000	-2.6326364465639482
chr18	60313000	60314000	-3.0219058067189977
chr18	60314000	60315000	-2.906312757376068
chr18	60315000	60316000	-0.5147298447160505
chr18	60316000	60317000	-0.8137605678098325
chr18	60317000	60318000	-3.166675831105389
chr18	60319000	60320000	-2.8447883070261826
chr18	60320000	60321000	-2.0445566030717677
chr18	60321000	60322000	-1.6844902535505706
chr18	60322000	60323000	-1.5823712542590587
chr18	60323000	60324000	-1.249367158361654
chr18	60324000	60325000	-2.5757199295030717
chr18	60325000	60326000	-2.536800409809362
chr18	60326000	60327000	-1.0480301737287157
chr18	60327000	60328000	-2.270888350214052
chr18	60328000	60329000	-1.5873874310473546
chr18	60329000	60330000	-1.3180621311070013
chr18	60330000	60331000	-0.9803470817267446
chr18	60331000	60332000	-0.4355211216867879
chr18	60332000	60333000	-1.1538860628440688
chr18	60333000	60334000	0.33313659275953655
chr18	60334000	60335000	-1.3035734509774528
chr18	60335000	60336000	-1.851743313174972
chr18	60336000	60337000	-1.3578369145408418
chr18	60338000	60339000	-1.591531692377924
chr18	60339000	60340000	-2.15847835854896
chr18	60340000	60341000	-1.9004734099159406
chr18	60341000	60342000	-2.0361592482974595
chr18	60342000	60343000	-2.8957724519298473
chr18	60343000	60344000	-2.3548836306886733
chr18	60344000	60345000	-0.0644308308514911
chr18	60345000	60346000	-2.299505944785893
chr18	60346000	60347000	-2.7736732757761375
chr18	60347000	60348000	-2.9471777595552555
chr18	60348000	60349000	-1.409382439273591
chr18	60349000	60350000	-2.2084689811929272
chr18	60350000	60351000	-0.792306889691515
chr18	60351000	60352000	-1.9451979215580328
chr18	60352000	60353000	-2.02263230927194
chr18	60353000	60354000	1.0522765289773512
chr18	60354000	60355000	-0.6631064962128166
chr18	60355000	60356000	-2.864635677989411
chr18	60356000	60357000	-1.0883688087180856
chr18	60358000	60359000	-2.004709537731751
chr18	60359000	60360000	-1.8490024053878527
chr18	60360000	60361000	-4.140273742931909
chr18	60361000	60362000	-2.0274817816017943
chr18	60362000	60363000	-0.9983475745776395
chr18	60363000	60364000	-0.9388876463389676
chr18	60365000	60366000	-3.193247576692873
chr18	60366000	60367000	-2.15825560252042
chr18	60367000	60368000	-1.712320547089973
chr18	60368000	60369000	-2.520906592691355
chr18	60369000	60370000	-1.4727090438599983
chr18	60370000	60371000	-1.3632394567549653
chr18	60371000	60372000	-1.5427667787644015
chr18	60372000	60373000	0.044712235828014125
chr18	60373000	60374000	1.376369981834525
chr18	60375000	60376000	-0.896388000707721
chr18	60376000	60377000	-0.17221266438192617
chr18	60377000	60378000	-1.6528493585790949
chr18	60378000	60379000	-0.9704275344873562
chr18	60379000	60380000	0.8950864218502154
chr18	60381000	60382000	-0.36296890199686516
chr18	60382000	60383000	0.2572241717262996
chr18	60383000	60384000	-0.4958489131672373
chr18	60384000	60385000	0.03776305416006487
chr18	60385000	60386000	-0.2757482890763129
chr18	60386000	60387000	-1.0321636761201423
chr18	60387000	60388000	-0.6447164330518744
chr18	60388000	60389000	1.013884992626314
chr18	60389000	60390000	1.3151989806001025
chr18	60390000	60391000	0.6520871567496133
chr18	60391000	60392000	-1.5412371352653147
chr18	60392000	60393000	-0.5026562399815793
chr18	60393000	60394000	-1.7864465694761071
chr18	60394000	60395000	-3.0963616105030516
chr18	60397000	60398000	-0.47763340685694905
chr18	60398000	60399000	-1.3352503323736138
chr18	60399000	60400000	0.48609738281301534
chr18	60400000	60401000	-0.43663743415104267
chr18	60402000	60403000	-2.55361527363648
chr18	60403000	60404000	-1.9431595865576532
chr18	60404000	60405000	-0.3128371350946702
chr18	60405000	60406000	-1.994168009107609
chr18	60406000	60407000	-1.3297164000345914
chr18	60407000	60408000	-0.3446636135571955
chr18	60408000	60409000	-1.6720275260206119
chr18	60409000	60410000	-0.7801403988803817
chr18	60410000	60411000	-0.7221534265124232
chr18	60411000	60412000	-0.8222450342094814
chr18	60412000	60413000	-0.7088687983998574
chr18	60413000	60414000	0.9955330177607148
chr18	60414000	60415000	-0.947623109471918
chr18	60416000	60417000	-2.3614720088227275
chr18	60417000	60418000	-0.5419459364762484
chr18	60418000	60419000	-1.826743725544785
chr18	60419000	60420000	-1.0307644484317076
chr18	60420000	60421000	-3.2567342617302955
chr18	60421000	60422000	-0.45645102440311247
chr18	60425000	60426000	-1.9531391557465398
chr18	60426000	60427000	0.004723133020999999
chr18	60427000	60428000	-1.9171133388888277
chr18	60428000	60429000	-0.8315325388634148
chr18	60429000	60430000	-3.2673971881328945
chr18	60431000	60432000	-7.602745123420975
chr18	60432000	60433000	-5.870579202952836
chr18	60433000	60434000	-5.763556047360431
chr18	60434000	60435000	-2.627226427227106
chr18	60435000	60436000	-3.8585995612948127
chr18	60436000	60437000	-1.7299838169986936
chr18	60437000	60438000	-2.446870233828408
chr18	60439000	60440000	-2.2190165256461523
chr18	60441000	60442000	-1.8249974684912293
chr18	60442000	60443000	-0.7165189938776878
chr18	60443000	60444000	1.160277498037661
chr18	60445000	60446000	-2.2600948373617844
chr18	60446000	60447000	-2.2127038276768425
chr18	60448000	60449000	0.9068345840692698
chr18	60449000	60450000	-1.6712943685353014
chr18	60450000	60451000	-0.5310055843356314
chr18	60451000	60452000	-2.6495642936008914
chr18	60452000	60453000	-1.849752786181526
chr18	60453000	60454000	-3.606289506067718
chr18	60456000	60457000	-3.8173882760046505
chr18	60457000	60458000	-1.3838495648041669
chr18	60458000	60459000	-1.317329845074636
chr18	60459000	60460000	-2.9417400709481414
chr18	60461000	60462000	-0.527274286608617
chr18	60463000	60464000	-0.4677742438257134
chr18	60464000	60465000	-1.8474549332490717
chr18	60465000	60466000	0.6999723213137481
chr18	60466000	60467000	-0.09025251883481561
chr18	60468000	60469000	-1.209429705973271
chr18	60469000	60470000	1.1753807721192793
chr18	60470000	60471000	0.07760167892523588
chr18	60471000	60472000	-0.3006012014196959
chr18	60472000	60473000	-0.90176520996547
chr18	60473000	60474000	-0.7613222662530684
chr18	60474000	60475000	-0.8588742115701367
chr18	60475000	60476000	-2.456009240929764
chr18	60476000	60477000	0.36117607267481766
chr18	60477000	60478000	-0.9976345399189587
chr18	60478000	60479000	-2.4073273865731717
chr18	60479000	60480000	-1.7197538331938254
chr18	60481000	60482000	-1.5188031202488308
chr18	60483000	60484000	-1.930604453403164
chr18	60484000	60485000	-1.128043229713682
chr18	60485000	60486000	-1.621716493080266
chr18	60486000	60487000	-2.1925840183090557
chr18	60487000	60488000	-2.5312746902101773
chr18	60488000	60489000	-0.808319762563155
chr18	60489000	60490000	-1.1249320985071427
chr18	60492000	60493000	-0.16252063110634185
chr18	60493000	60494000	-0.7474197469293772
chr18	60494000	60495000	-1.1494870134214765
chr18	60495000	60496000	-1.2052249800430415
chr18	60496000	60497000	0.6213190240873705
chr18	60497000	60498000	0.6366508462649666
chr18	60498000	60499000	1.0929762635700424
chr18	60499000	60500000	-1.351920996691343
chr18	60500000	60501000	-2.3519433894222903
chr18	60502000	60503000	-1.8088629750479859
chr18	60503000	60504000	-0.9391714675920729
chr18	60504000	60505000	-0.7624924612943997
chr18	60506000	60507000	-1.1283813372317062
chr18	60507000	60508000	0.18746389863187696
chr18	60508000	60509000	-1.515849520770204
chr18	60509000	60510000	-0.4726013911237995
chr18	60510000	60511000	-1.1614148359855343
chr18	60511000	60512000	-1.2879025765436758
chr18	60512000	60513000	0.038007671220741904
chr18	60513000	60514000	-2.2610830183267643
chr18	60516000	60517000	-0.5658144988292245
chr18	60517000	60518000	0.004655570835028972
chr18	60518000	60519000	0.21884212710108603
chr18	60519000	60520000	-1.0321117667270068
chr18	60521000	60522000	-3.0559390919504423
chr18	60522000	60523000	-5.074730882136153
chr18	60523000	60524000	-2.783983173780364
chr18	60525000	60526000	-1.7737951876832598
chr18	60527000	60528000	-1.871046361271907
chr18	60528000	60529000	-1.2629861306289671
chr18	60530000	60531000	-1.9126170441056853
chr18	60531000	60532000	-3.5808269263195176
chr18	60532000	60533000	-1.9009392442505002
chr18	60533000	60534000	-1.5555782412406802
chr18	60534000	60535000	-0.3572803314520738
chr18	60535000	60536000	0.49923273674459
chr18	60536000	60537000	-2.0294757437986677
chr18	60538000	60539000	-3.1948130163279997
chr18	60539000	60540000	-1.5058543635659898
chr18	60540000	60541000	-1.1155317060142036
chr18	60541000	60542000	-1.4877705878869014
chr18	60542000	60543000	-1.206011418488335
chr18	60543000	60544000	-1.8573945894652792
chr18	60544000	60545000	-1.6848345886045064
chr18	60545000	60546000	-0.6089694120000873
chr18	60546000	60547000	-1.4232130486059875
chr18	60547000	60548000	-0.5257689423725058
chr18	60548000	60549000	-0.03934578766422073
chr18	60551000	60552000	1.5953929289865583
chr18	60552000	60553000	1.1864990818334369
chr18	60555000	60556000	0.4024779159379234
chr18	60557000	60558000	-0.31625711868415884
chr18	60558000	60559000	-1.1163611825085176
chr18	60562000	60563000	-2.2229918071492025
chr18	60563000	60564000	-0.36012598524813844
chr18	60564000	60565000	-2.525973621749242
chr18	60565000	60566000	-0.8565309147473882
chr18	60566000	60567000	-1.3538224345339036
chr18	60567000	60568000	-2.427647162322789
chr18	60568000	60569000	-3.107296600774723
chr18	60569000	60570000	-2.438432693974483
chr18	60570000	60571000	-2.767047096872496
chr18	60572000	60573000	-1.3558430966556514
chr18	60573000	60574000	-1.5630629332338852
chr18	60574000	60575000	-2.7632850416489583
chr18	60575000	60576000	0.4859589717384239
chr18	60576000	60577000	-2.6087687163679814
chr18	60578000	60579000	0.2698788186733948
chr18	60579000	60580000	0.8832616545632995
chr18	60580000	60581000	-1.616770361381316
chr18	60581000	60582000	-0.308655469288704
chr18	60583000	60584000	-2.5548606140396464
chr18	60584000	60585000	-1.6588840677858763
chr18	60585000	60586000	-2.1825832641308183
chr18	60586000	60587000	-1.398155918865037
chr18	60587000	60588000	-0.8015207676636352
chr18	60588000	60589000	-1.9430311240623992
chr18	60589000	60590000	-1.624048251925095
chr18	60590000	60591000	-0.7206436883410261
chr18	60591000	60592000	-1.0066125426011465
chr18	60592000	60593000	-2.5493384964070973
chr18	60593000	60594000	-0.09583910353578522
chr18	60594000	60595000	-1.7073944850504366
chr18	60595000	60596000	-1.527203663812247
chr18	60596000	60597000	-2.7209638114828048
chr18	60597000	60598000	-1.322623146760883
chr18	60598000	60599000	-1.4036231638609822
chr18	60599000	60600000	-1.5315017768672419
chr18	60600000	60601000	-1.744569885111466
chr18	60601000	60602000	-2.0500882710850306
chr18	60602000	60603000	-1.4633652949495957
chr18	60603000	60604000	-1.5713893176692257
chr18	60604000	60605000	-0.5655370262898395
chr18	60605000	60606000	0.5506003555383335
chr18	60606000	60607000	-0.33062715756214595
chr18	60607000	60608000	-2.2010407637927214
chr18	60608000	60609000	-1.1817468809336773
chr18	60609000	60610000	-0.3199512916272571
chr18	60610000	60611000	0.20071119612256466
chr18	60611000	60612000	-1.378743321589652
chr18	60612000	60613000	0.09986631187655413
chr18	60613000	60614000	-1.4743356128690666
chr18	60614000	60615000	-2.4439031962855178
chr18	60615000	60616000	-2.3811861779786336
chr18	60616000	60617000	-0.7957483485469333
chr18	60617000	60618000	-1.3390058511694423
chr18	60618000	60619000	-1.919433786914718
chr18	60620000	60621000	-0.5107878720009488
chr18	60621000	60622000	-0.767575196280225
chr18	60622000	60623000	1.1885036187600453
chr18	60624000	60625000	-2.113123785415454
chr18	60627000	60628000	-4.259111365803528
chr18	60628000	60629000	-2.90851930337298
chr18	60629000	60630000	-2.546784761411348
chr18	60630000	60631000	-2.89034785929655
chr18	60631000	60632000	0.22934203583001214
chr18	60632000	60633000	-1.4123826521406568
chr18	60633000	60634000	-0.642974128786987
chr18	60634000	60635000	-0.15825176387206605
chr18	60635000	60636000	-1.960749686646718
chr18	60636000	60637000	-1.3387507032444508
chr18	60638000	60639000	-2.5223595334053264
chr18	60639000	60640000	-1.4497868313662365
chr18	60640000	60641000	-1.0493768352155002
chr18	60641000	60642000	-2.4242095777729937
chr18	60642000	60643000	-0.9838385397410119
chr18	60643000	60644000	-0.7388554773770419
chr18	60644000	60645000	1.384334236729336
chr18	60645000	60646000	-1.012311779531226
chr18	60646000	60647000	-1.8100915200169545
chr18	60648000	60649000	-3.432461990288188
chr18	60649000	60650000	-2.266144464522033
chr18	60650000	60651000	-0.9187777126906574
chr18	60651000	60652000	-0.007676288187162753
chr18	60652000	60653000	-1.6950956737602816
chr18	60653000	60654000	-0.5463809029219111
chr18	60654000	60655000	-0.11749167729470483
chr18	60655000	60656000	-2.1344803810066404
chr18	60656000	60657000	-0.5849970860065786
chr18	60657000	60658000	-0.09971239619923
chr18	60658000	60659000	-1.366435673052357
chr18	60660000	60661000	-0.45805213336604506
chr18	60661000	60662000	-0.9564084280266154
chr18	60662000	60663000	0.289442639269322
chr18	60663000	60664000	-0.07762616500929008
chr18	60664000	60665000	0.6534284743957137
chr18	60665000	60666000	-1.1138050271177344
chr18	60666000	60667000	-0.9710069637480103
chr18	60667000	60668000	-0.5613258759593152
chr18	60668000	60669000	-0.6940914396858854
chr18	60669000	60670000	0.15674108765806405
chr18	60670000	60671000	-0.905855371343333
chr18	60671000	60672000	-0.20758756548590632
chr18	60672000	60673000	-1.0950679959971383
chr18	60673000	60674000	-0.7329532240917194
chr18	60674000	60675000	-1.9218494018030052
chr18	60676000	60677000	0.5462149038334202
chr18	60679000	60680000	-0.6878602313786809
chr18	60680000	60681000	-1.0310042830561068
chr18	60681000	60682000	-1.5064221570487941
chr18	60682000	60683000	-2.543003695146313
chr18	60683000	60684000	-0.7559920936715703
chr18	60684000	60685000	-0.21696849024146228
chr18	60685000	60686000	-0.4433573178607083
chr18	60686000	60687000	-0.1980007572804544
chr18	60689000	60690000	-1.0883603058581004
chr18	60690000	60691000	-0.7262773747183933
chr18	60691000	60692000	-0.5533744938864668
chr18	60692000	60693000	1.3117778658226191
chr18	60695000	60696000	-1.7994692366043772
chr18	60696000	60697000	0.3944429584360113
chr18	60697000	60698000	0.3321479808980092
chr18	60698000	60699000	-0.2634599763951273
chr18	60699000	60700000	-1.8673998011951805
chr18	60700000	60701000	-1.7021635932174493
chr18	60701000	60702000	-1.7929901895851463
chr18	60702000	60703000	-0.9772451700655252
chr18	60703000	60704000	-1.005262277760501
chr18	60704000	60705000	-0.0328333785186033
chr18	60705000	60706000	-3.5326973762064995
chr18	60707000	60708000	-2.052784326668678
chr18	60708000	60709000	-0.2123922602985218
chr18	60709000	60710000	-1.8122953785418385
chr18	60710000	60711000	-0.6298433747478768
chr18	60711000	60712000	-1.309554278062771
chr18	60712000	60713000	1.3619931262909128
chr18	60713000	60714000	-3.1497213465401765
chr18	60714000	60715000	-0.6702212701227016
chr18	60715000	60716000	-0.3791098102854143
chr18	60716000	60717000	-0.028192568786052884
chr18	60717000	60718000	-2.181471885476881
chr18	60718000	60719000	-2.885492809784223
chr18	60719000	60720000	-1.7080116892508035
chr18	60720000	60721000	-2.1618689081837914
chr18	60721000	60722000	-0.7071925966412586
chr18	60722000	60723000	0.1186291593772651
chr18	60723000	60724000	-1.513095697911466
chr18	60724000	60725000	0.9326402045389632
chr18	60725000	60726000	0.9449426119298034
chr18	60727000	60728000	-2.6176957372526672
chr18	60728000	60729000	-2.0233927618878167
chr18	60730000	60731000	-0.8340535037572627
chr18	60731000	60732000	-0.1741835930074306
chr18	60732000	60733000	0.45316503697835486
chr18	60733000	60734000	-2.075023796536488
chr18	60734000	60735000	-2.081772324205602
chr18	60735000	60736000	0.42008817893869826
chr18	60736000	60737000	-0.5788095269972581
chr18	60737000	60738000	-0.9098077031282221
chr18	60738000	60739000	0.600363970320715
chr18	60739000	60740000	0.5334451371337795
chr18	60740000	60741000	1.7334460692644595
chr18	60741000	60742000	-1.3472778491584771
chr18	60742000	60743000	-0.6508447184061492
chr18	60743000	60744000	-0.42407346759307313
chr18	60744000	60745000	-0.3661146316588897
chr18	60745000	60746000	-1.7503069014135886
chr18	60746000	60747000	0.2910128222542301
chr18	60747000	60748000	0.4177769896717526
chr18	60748000	60749000	1.472171936058523
chr18	60750000	60751000	-0.5367410096617096
chr18	60751000	60752000	-1.3266753568644654
chr18	60752000	60753000	-0.9561198612541707
chr18	60753000	60754000	-0.36928765116499834
chr18	60754000	60755000	-2.457662488333134
chr18	60755000	60756000	0.1626386622195317
chr18	60757000	60758000	-1.0799646775776823
chr18	60758000	60759000	-2.179641067961023
chr18	60759000	60760000	-0.43543530305218825
chr18	60761000	60762000	-2.6174664437967596
chr18	60762000	60763000	-1.9292166048489172
chr18	60763000	60764000	-1.2316893359130592
chr18	60764000	60765000	-1.6179849409101403
chr18	60765000	60766000	-2.2341366357586105
chr18	60766000	60767000	-1.6069765319479143
chr18	60768000	60769000	0.27098356139004137
chr18	60769000	60770000	-2.8302532648397714
chr18	60770000	60771000	0.5104101769307022
chr18	60771000	60772000	-2.3098038443170514
chr18	60772000	60773000	-0.1343567691416681
chr18	60773000	60774000	-2.711183293145225
chr18	60774000	60775000	-0.6001753601830109
chr18	60775000	60776000	-2.5008473956549255
chr18	60776000	60777000	-3.212807643675236
chr18	60778000	60779000	-0.8621342226399054
chr18	60779000	60780000	-2.6795074074058873
chr18	60780000	60781000	-0.6448524015330329
chr18	60781000	60782000	-0.47069662466902695
chr18	60782000	60783000	-1.38071012338831
chr18	60783000	60784000	-1.6302264905754982
chr18	60785000	60786000	-3.8857988234807275
chr18	60786000	60787000	-2.681999893700659
chr18	60787000	60788000	-2.874875397200937
chr18	60788000	60789000	-1.4118951922785676
chr18	60789000	60790000	-2.072400766199991
chr18	60790000	60791000	-1.9251509973953957
chr18	60791000	60792000	-2.3520568548574046
chr18	60792000	60793000	-0.7577791258510893
chr18	60793000	60794000	-1.7835853999406732
chr18	60794000	60795000	-3.1576635161939954
chr18	60797000	60798000	-4.525160372643129
chr18	60799000	60800000	-1.3537578610557164
chr18	60800000	60801000	-2.621630790255822
chr18	60801000	60802000	-1.8191113717278609
chr18	60805000	60806000	-1.8660262002402994
chr18	60806000	60807000	-1.836525218162245
chr18	60807000	60808000	-0.520122873183857
chr18	60810000	60811000	-0.3726093588808767
chr18	60811000	60812000	-1.8668425371653676
chr18	60812000	60813000	-2.1695136102822996
chr18	60813000	60814000	-2.5780306059824443
chr18	60814000	60815000	-1.2952569850204
chr18	60816000	60817000	-0.5872516952494956
chr18	60817000	60818000	0.04319388312125972
chr18	60819000	60820000	-3.207058474049504
chr18	60820000	60821000	-0.08619064210596175
chr18	60822000	60823000	-0.14499415233326812
chr18	60824000	60825000	-1.9763158640813119
chr18	60825000	60826000	-0.29763700014888217
chr18	60826000	60827000	-0.9727723265206002
chr18	60827000	60828000	-2.0229668481119853
chr18	60828000	60829000	1.0834053266496413
chr18	60830000	60831000	-0.11548163466456063
chr18	60831000	60832000	-0.13209019787748322
chr18	60832000	60833000	-1.4307613198809592
chr18	60833000	60834000	-0.018790387398987193
chr18	60834000	60835000	-0.634147848701329
chr18	60835000	60836000	-2.716816152114744
chr18	60836000	60837000	0.09069507476692196
chr18	60837000	60838000	-0.44368854592455853
chr18	60838000	60839000	-2.9307901865716186
chr18	60839000	60840000	-1.0357358666965037
chr18	60840000	60841000	-0.045854235406917854
chr18	60841000	60842000	0.039508022695649334
chr18	60844000	60845000	-0.4891254164682347
chr18	60845000	60846000	-0.9608655132645595
chr18	60847000	60848000	-2.0173717241333136
chr18	60848000	60849000	1.143771767980599
chr18	60850000	60851000	1.12160217382134
chr18	60851000	60852000	-1.7333700923599142
chr18	60852000	60853000	-1.3112673947838909
chr18	60853000	60854000	-1.3283285411249848
chr18	60854000	60855000	-0.696554737419432
chr18	60855000	60856000	-0.5407095898749318
chr18	60857000	60858000	-0.4566363671842417
chr18	60858000	60859000	-0.6710548777202681
chr18	60859000	60860000	-1.264934413823388
chr18	60860000	60861000	0.5612590669376877
chr18	60861000	60862000	0.02545960008211538
chr18	60862000	60863000	-1.583821400695306
chr18	60863000	60864000	-3.147810559429309
chr18	60864000	60865000	-0.3738446705148802
chr18	60865000	60866000	0.26597728631044865
chr18	60866000	60867000	-3.2545169055260277
chr18	60867000	60868000	-0.04532831750601893
chr18	60868000	60869000	-2.1113638300472846
chr18	60869000	60870000	-0.947992705171102
chr18	60871000	60872000	0.12234046934690289
chr18	60872000	60873000	-3.3993892029275607
chr18	60873000	60874000	-0.5421808915676859
chr18	60874000	60875000	-0.9475675835827059
chr18	60875000	60876000	-0.65733864766898
chr18	60876000	60877000	-1.2039066168403976
chr18	60879000	60880000	-1.0787477149924627
chr18	60880000	60881000	1.1916260966398902
chr18	60881000	60882000	-0.6099696818455456
chr18	60882000	60883000	-3.2737806603655413
chr18	60883000	60884000	-1.1108737978837653
chr18	60884000	60885000	-0.431807808979673
chr18	60885000	60886000	-3.389353600719804
chr18	60886000	60887000	0.49615947712293257
chr18	60887000	60888000	-0.5801577324446128
chr18	60888000	60889000	-0.5977832930278107
chr18	60890000	60891000	-1.2220975699255807
chr18	60891000	60892000	-1.3235116915094356
chr18	60892000	60893000	-0.019555465623448363
chr18	60893000	60894000	0.5545333686458583
chr18	60894000	60895000	-1.3988782378882947
chr18	60895000	60896000	1.0958624298424298
chr18	60896000	60897000	-0.7738200757466668
chr18	60897000	60898000	1.4366927299461916
chr18	60898000	60899000	-2.7218213836504996
chr18	60899000	60900000	-1.4048552109494568
chr18	60900000	60901000	-4.521594252677719
chr18	60901000	60902000	-2.161967950654097
chr18	60902000	60903000	-0.3140346596335224
chr18	60903000	60904000	-0.6881291980150481
chr18	60904000	60905000	-2.5047664403053362
chr18	60905000	60906000	-1.6632042144531445
chr18	60906000	60907000	-0.46804165181958446
chr18	60907000	60908000	-1.5323402604059138
chr18	60908000	60909000	0.23404316746252352
chr18	60909000	60910000	-1.1671488893977664
chr18	60910000	60911000	-0.7649749097611745
chr18	60911000	60912000	-0.018618739431195654
chr18	60912000	60913000	-1.5861775861679839
chr18	60913000	60914000	-1.8960945738067396
chr18	60915000	60916000	0.011422647769766458
chr18	60916000	60917000	-2.894830024707657
chr18	60917000	60918000	-0.25431426250284694
chr18	60918000	60919000	-2.7027657635676943
chr18	60919000	60920000	1.3866072400180105
chr18	60920000	60921000	-2.3977281205350303
chr18	60921000	60922000	-1.5712716431754337
chr18	60922000	60923000	-3.4054606297820587
chr18	60923000	60924000	-1.5013573998292473
chr18	60926000	60927000	-1.7145626194255341
chr18	60927000	60928000	-2.602168225284787
chr18	60929000	60930000	-2.364389715987004
chr18	60930000	60931000	-0.2428854103296246
chr18	60931000	60932000	-1.0536903786964429
chr18	60932000	60933000	-1.7170026488463797
chr18	60933000	60934000	-1.162935579813346
chr18	60934000	60935000	-0.02994581388722894
chr18	60935000	60936000	-0.5654925435782753
chr18	60936000	60937000	-0.4582289906120172
chr18	60937000	60938000	0.6053417294962243
chr18	60938000	60939000	-0.5449130010811227
chr18	60939000	60940000	-0.5117632765478178
chr18	60940000	60941000	-1.029314797135601
chr18	60941000	60942000	-1.0606217645645932
chr18	60943000	60944000	-0.04712306128075919
chr18	60944000	60945000	-0.4773336960043512
chr18	60945000	60946000	0.47868466247481395
chr18	60946000	60947000	1.1767864366407057
chr18	60947000	60948000	-1.8257163589136192
chr18	60948000	60949000	-1.3055925074512609
chr18	60949000	60950000	-2.301741474971973
chr18	60950000	60951000	-0.44635952064987083
chr18	60951000	60952000	0.1819595073514851
chr18	60953000	60954000	-0.5324748550459354
chr18	60954000	60955000	-0.11004429397623655
chr18	60955000	60956000	0.7250143029092874
chr18	60956000	60957000	0.4628855612655677
chr18	60957000	60958000	-1.7897420453484283
chr18	60958000	60959000	0.8472945110176779
chr18	60959000	60960000	0.024654628508898928
chr18	60960000	60961000	1.2647517972589273
chr18	60961000	60962000	-0.35917326331346505
chr18	60962000	60963000	-2.0233709818257584
chr18	60963000	60964000	-1.930377200310543
chr18	60964000	60965000	-1.4147746967394697
chr18	60965000	60966000	0.4316167401691281
chr18	60966000	60967000	0.5504894889143315
chr18	60967000	60968000	-0.877545899690365
chr18	60968000	60969000	0.9502775866526039
chr18	60969000	60970000	0.7276090266442465
chr18	60970000	60971000	1.1917220437820513
chr18	60971000	60972000	-1.0419279960796946
chr18	60972000	60973000	-2.7454542192010782
chr18	60973000	60974000	-0.04274397043941951
chr18	60974000	60975000	-0.47003324176671424
chr18	60976000	60977000	-2.5187736905153386
chr18	60977000	60978000	-0.5850588890409839
chr18	60978000	60979000	-1.0043781842648736
chr18	60979000	60980000	-0.4700448039322454
chr18	60980000	60981000	-0.940042521967219
chr18	60981000	60982000	-0.3043013159485632
chr18	60982000	60983000	0.20133987221706837
chr18	60983000	60984000	-1.4912201416250768
chr18	60984000	60985000	-2.831977362902352
chr18	60985000	60986000	-0.03420942442826069
chr18	60986000	60987000	0.5976561206326407
chr18	60987000	60988000	0.07330961489133316
chr18	60988000	60989000	-0.8782578070304855
chr18	60989000	60990000	-2.9274005169931727
chr18	60990000	60991000	0.9637848978109183
chr18	60991000	60992000	-0.3160352390230784
chr18	60992000	60993000	-0.8564650729997335
chr18	60993000	60994000	-1.0755504035736396
chr18	60995000	60996000	-2.6102581971836645
chr18	60996000	60997000	-0.8163077274127928
chr18	60997000	60998000	-2.3015829271809602
chr18	60998000	60999000	-1.1120329873953632
chr18	60999000	61000000	0.7058391146507331
chr18	61000000	61001000	-0.0826269691861885
chr18	61001000	61002000	2.025768176895907
chr18	61002000	61003000	-1.5169408751678293
chr18	61003000	61004000	1.0180469475576868
chr18	61004000	61005000	-0.49866803819685024
chr18	61006000	61007000	-0.023282334546467144
chr18	61008000	61009000	0.9141309764817385
chr18	61009000	61010000	0.07485459167287112
chr18	61010000	61011000	1.2446844276304696
chr18	61011000	61012000	-0.3875615880199943
chr18	61012000	61013000	0.9983726220597678
chr18	61014000	61015000	-0.9735208801702352
chr18	61016000	61017000	0.9223993058185334
chr18	61017000	61018000	0.09185442219240107
chr18	61018000	61019000	-0.36711166623935354
chr18	61019000	61020000	-0.8903868429260525
chr18	61020000	61021000	-0.7781258373102732
chr18	61021000	61022000	0.0603434628264868
chr18	61022000	61023000	-0.7269452725791037
chr18	61024000	61025000	-2.4480771216572093
chr18	61027000	61028000	-0.06047790012462115
chr18	61028000	61029000	0.34555943698646496
chr18	61029000	61030000	-0.25491319150049
chr18	61030000	61031000	-1.1717598182389921
chr18	61031000	61032000	0.15834808020707078
chr18	61032000	61033000	-0.005091106207177975
chr18	61033000	61034000	-0.6055234381300811
chr18	61034000	61035000	-0.2724246241235989
chr18	61035000	61036000	-1.7890811701282385
chr18	61036000	61037000	-1.2668819656075034
chr18	61037000	61038000	-0.741176307823886
chr18	61038000	61039000	-0.6687274006201277
chr18	61039000	61040000	-0.3487455040126356
chr18	61040000	61041000	1.6567996301843861
chr18	61041000	61042000	-0.19048982413452623
chr18	61042000	61043000	-0.4327287015879519
chr18	61043000	61044000	-0.758564605079694
chr18	61044000	61045000	-1.2284152043889798
chr18	61046000	61047000	-0.48693477280172426
chr18	61047000	61048000	-4.055789226543597
chr18	61048000	61049000	-2.470551283162731
chr18	61049000	61050000	-1.3412302438326684
chr18	61051000	61052000	-3.276597288141733
chr18	61052000	61053000	-5.3494185543399855
chr18	61053000	61054000	-2.732774109074777
chr18	61054000	61055000	0.3816217947867125
chr18	61055000	61056000	-4.302871932646565
chr18	61057000	61058000	-0.5298100155749934
chr18	61058000	61059000	-0.5832901638364091
chr18	61059000	61060000	0.6807290091540773
chr18	61060000	61061000	-1.084221443538342
chr18	61061000	61062000	-1.0467406535764459
chr18	61062000	61063000	-1.0242708764986803
chr18	61063000	61064000	0.07908037582388013
chr18	61064000	61065000	1.5103559291461082
chr18	61065000	61066000	1.1055534939555478
chr18	61066000	61067000	0.6521531093900415
chr18	61067000	61068000	-0.9410555819460114
chr18	61069000	61070000	0.12143784983015862
chr18	61070000	61071000	-0.19046399077185466
chr18	61072000	61073000	-1.1432889416016554
chr18	61073000	61074000	0.7854526681181546
chr18	61077000	61078000	-0.5769125472576901
chr18	61078000	61079000	-0.501065068423629
chr18	61080000	61081000	-0.9052506506558691
chr18	61081000	61082000	0.48936746541437126
chr18	61083000	61084000	0.5525696869397975
chr18	61084000	61085000	-0.31290815054979154
chr18	61085000	61086000	-0.4222687593975456
chr18	61086000	61087000	1.1839027237127613
chr18	61087000	61088000	0.19123645791913074
chr18	61088000	61089000	0.03772654226531596
chr18	61089000	61090000	-0.7715439736320474
chr18	61090000	61091000	-0.7048630961377887
chr18	61091000	61092000	-2.4087879955993134
chr18	61092000	61093000	0.33189769482805176
chr18	61093000	61094000	1.0191039906031374
chr18	61094000	61095000	-1.2100483060939233
chr18	61095000	61096000	-0.6538797367529336
chr18	61096000	61097000	-0.2729541143645287
chr18	61097000	61098000	0.556006330951189
chr18	61098000	61099000	-0.06007300399658309
chr18	61099000	61100000	1.945316078683817
chr18	61101000	61102000	0.11466340206153453
chr18	61102000	61103000	-1.9575552657185187
chr18	61103000	61104000	-1.0664052655087546
chr18	61104000	61105000	-1.569447354259884
chr18	61105000	61106000	0.293528898794604
chr18	61106000	61107000	0.4380342176499082
chr18	61108000	61109000	-0.2685579106045727
chr18	61109000	61110000	-1.4290721235773016
chr18	61110000	61111000	-0.18877995468012743
chr18	61111000	61112000	-1.3212113593424981
chr18	61113000	61114000	-0.22571972571883928
chr18	61114000	61115000	-1.0900985443424551
chr18	61116000	61117000	0.6560779978378484
chr18	61117000	61118000	-0.16410109505960216
chr18	61118000	61119000	-0.6815638378834117
chr18	61119000	61120000	0.9473357003195348
chr18	61120000	61121000	0.6982592360810468
chr18	61121000	61122000	-1.5225451002749695
chr18	61122000	61123000	-0.09536353634585676
chr18	61123000	61124000	0.6308767522627972
chr18	61124000	61125000	-0.25095089904074663
chr18	61125000	61126000	0.8161086581568302
chr18	61127000	61128000	0.37824171562823994
chr18	61128000	61129000	1.5913281233040726
chr18	61129000	61130000	-0.9563673874336868
chr18	61130000	61131000	1.682754721419933
chr18	61131000	61132000	1.043009333259372
chr18	61132000	61133000	1.747536429696069
chr18	61133000	61134000	1.1289123266979926
chr18	61134000	61135000	-0.2795219327656366
chr18	61136000	61137000	-1.5604114671577394
chr18	61137000	61138000	1.0540643329711077
chr18	61138000	61139000	-0.7461182714551111
chr18	61139000	61140000	0.8828605835726886
chr18	61140000	61141000	1.6241153301720004
chr18	61142000	61143000	-2.2300711949037355
chr18	61143000	61144000	-1.6558433731760838
chr18	61144000	61145000	-0.509355847783988
chr18	61146000	61147000	-2.724520674435781
chr18	61147000	61148000	0.12166010110806887
chr18	61148000	61149000	-0.5035563303636379
chr18	61149000	61150000	0.43203406804535965
chr18	61150000	61151000	0.9694612939715261
chr18	61151000	61152000	0.695814381903299
chr18	61152000	61153000	0.487704560005674
chr18	61153000	61154000	1.7145281457534611
chr18	61154000	61155000	0.5506006729609225
chr18	61155000	61156000	0.030827744892796008
chr18	61156000	61157000	0.6245792833229106
chr18	61157000	61158000	1.2265339004711893
chr18	61158000	61159000	0.5837323745778583
chr18	61160000	61161000	-0.5895537910376784
chr18	61161000	61162000	-0.07100517845839689
chr18	61162000	61163000	1.0177485886319515
chr18	61163000	61164000	-0.308655250382572
chr18	61164000	61165000	0.13199804129908355
chr18	61166000	61167000	-1.9609105787786578
chr18	61167000	61168000	0.5164947950566611
chr18	61168000	61169000	-0.8715458945752971
chr18	61169000	61170000	-0.5152298750015829
chr18	61170000	61171000	1.052607833267473
chr18	61171000	61172000	1.1346341644466051
chr18	61172000	61173000	2.0860039170346014
chr18	61173000	61174000	-0.47010646093151354
chr18	61174000	61175000	0.7799131969783327
chr18	61175000	61176000	0.24118289495849046
chr18	61176000	61177000	0.32406369715645866
chr18	61177000	61178000	-2.141030052942381
chr18	61178000	61179000	-0.802478355777969
chr18	61179000	61180000	-0.9064237952360751
chr18	61180000	61181000	-1.6089099136465235
chr18	61182000	61183000	-1.663568433739411
chr18	61183000	61184000	1.45100002713373
chr18	61184000	61185000	-0.8002391618083555
chr18	61185000	61186000	-0.11405145345325395
chr18	61186000	61187000	0.17368814655522763
chr18	61187000	61188000	1.2821712641922023
chr18	61188000	61189000	-1.662423557416226
chr18	61189000	61190000	0.9002359951030403
chr18	61190000	61191000	0.23898787995583828
chr18	61191000	61192000	0.11044938267524743
chr18	61193000	61194000	-0.6017360398123223
chr18	61195000	61196000	0.2811722302829706
chr18	61196000	61197000	0.8975783515175569
chr18	61197000	61198000	-1.8865760951581116
chr18	61198000	61199000	-0.6060594354771517
chr18	61199000	61200000	0.1688011370160907
chr18	61200000	61201000	-0.48502549993368266
chr18	61201000	61202000	-0.04462592511145432
chr18	61202000	61203000	-1.4641511790733484
chr18	61203000	61204000	-0.1529383821238487
chr18	61204000	61205000	-1.0180415732658623
chr18	61205000	61206000	-1.289266802632922
chr18	61206000	61207000	1.4737234563765813
chr18	61207000	61208000	0.6433527009745373
chr18	61208000	61209000	-0.7840366179373945
chr18	61209000	61210000	0.12220017823355789
chr18	61211000	61212000	0.20084372077967044
chr18	61212000	61213000	-1.4071132935764252
chr18	61213000	61214000	-0.41838815185997963
chr18	61214000	61215000	-1.3544089530288759
chr18	61215000	61216000	-1.2604100494409782
chr18	61216000	61217000	-0.6737977857094479
chr18	61217000	61218000	-0.6648303324945481
chr18	61218000	61219000	0.31765026825237513
chr18	61219000	61220000	-0.7597240500006397
chr18	61220000	61221000	-1.2160656406269148
chr18	61221000	61222000	-1.9311138410355426
chr18	61222000	61223000	-2.238223245361298
chr18	61223000	61224000	-0.46459572788818937
chr18	61224000	61225000	-2.247313883068482
chr18	61225000	61226000	-0.8803897606104479
chr18	61226000	61227000	0.6162112975341366
chr18	61227000	61228000	-1.5874499667087316
chr18	61228000	61229000	0.953402740375176
chr18	61229000	61230000	-2.2366256872888055
chr18	61230000	61231000	-0.3710017195075209
chr18	61231000	61232000	0.2615305177831245
chr18	61232000	61233000	-0.7249500362271714
chr18	61233000	61234000	-0.9738168458118006
chr18	61234000	61235000	-1.7740832602943353
chr18	61235000	61236000	-2.2449319922269355
chr18	61236000	61237000	-1.5583256584152096
chr18	61237000	61238000	0.42701823271468875
chr18	61238000	61239000	-1.5908667242335848
chr18	61239000	61240000	0.6651303853820018
chr18	61240000	61241000	-0.7207069071778645
chr18	61241000	61242000	0.2382105701507065
chr18	61242000	61243000	0.9384994567871897
chr18	61243000	61244000	-0.7530322831869929
chr18	61244000	61245000	0.7006205220120234
chr18	61245000	61246000	0.18451377336599456
chr18	61246000	61247000	-0.4572264353709907
chr18	61247000	61248000	1.4529353262074391
chr18	61248000	61249000	0.2883953421565558
chr18	61251000	61252000	-0.4626951049180751
chr18	61252000	61253000	-0.004544989882692218
chr18	61253000	61254000	-1.2302332464509387
chr18	61254000	61255000	-2.069579725213979
chr18	61255000	61256000	0.1314050393107167
chr18	61256000	61257000	0.8461812508051196
chr18	61258000	61259000	-0.6692097846087351
chr18	61259000	61260000	-1.1092149080876108
chr18	61260000	61261000	1.3450172793090838
chr18	61261000	61262000	-1.5872635116396667
chr18	61262000	61263000	-0.7944137414138103
chr18	61263000	61264000	0.1339577602021375
chr18	61264000	61265000	-1.1895411938312488
chr18	61265000	61266000	0.3077152629135773
chr18	61266000	61267000	-0.9207942342669437
chr18	61267000	61268000	-0.9380375850989803
chr18	61269000	61270000	0.11386289566981887
chr18	61270000	61271000	-0.08808700115148357
chr18	61271000	61272000	-1.430378109582254
chr18	61272000	61273000	-0.27144628274365534
chr18	61274000	61275000	-2.7902487206353936
chr18	61275000	61276000	-1.2644971551148698
chr18	61276000	61277000	-0.08076974728061447
chr18	61277000	61278000	-1.0406300411626326
chr18	61278000	61279000	0.20672637298625035
chr18	61279000	61280000	-0.5902015055143714
chr18	61280000	61281000	-0.17442030815115758
chr18	61281000	61282000	-2.403236935594426
chr18	61283000	61284000	0.512477766486693
chr18	61284000	61285000	0.10117314523782935
chr18	61285000	61286000	0.5128507342155836
chr18	61286000	61287000	-1.1562915058714438
chr18	61288000	61289000	-2.68838335621465
chr18	61289000	61290000	-0.7902121596323056
chr18	61290000	61291000	0.30780472467720255
chr18	61291000	61292000	-1.198222224777333
chr18	61292000	61293000	-0.6386015129185987
chr18	61294000	61295000	-1.9661711067374665
chr18	61295000	61296000	0.35482123437747315
chr18	61296000	61297000	0.657462876201044
chr18	61298000	61299000	0.2611123596208555
chr18	61299000	61300000	-0.5793190197260748
chr18	61300000	61301000	-0.17587293453621772
chr18	61301000	61302000	-1.428657901127179
chr18	61302000	61303000	-0.15861321586753083
chr18	61303000	61304000	-0.8971107850409419
chr18	61304000	61305000	-1.1387868574571824
chr18	61305000	61306000	-0.1534155282576689
chr18	61306000	61307000	-0.9768952664253928
chr18	61307000	61308000	0.4569757308887426
chr18	61308000	61309000	0.25828671020080834
chr18	61309000	61310000	-1.4084442359415739
chr18	61314000	61315000	-3.3049195461399847
chr18	61315000	61316000	-2.157075556126421
chr18	61316000	61317000	-0.5788674711312147
chr18	61320000	61321000	-1.5456659232478294
chr18	61321000	61322000	-0.08031250542758445
chr18	61322000	61323000	0.09511450850197999
chr18	61323000	61324000	-1.3057324803719688
chr18	61324000	61325000	-1.3173479426570271
chr18	61325000	61326000	-1.198758889974319
chr18	61326000	61327000	0.2508772014168781
chr18	61327000	61328000	0.27259351164363343
chr18	61328000	61329000	0.9217296266676498
chr18	61329000	61330000	-0.6775906091654507
chr18	61330000	61331000	-1.5660801018032997
chr18	61332000	61333000	-1.4084260843587468
chr18	61333000	61334000	2.29301875202128
chr18	61334000	61335000	1.7045038489832296
chr18	61335000	61336000	-0.1329202401109408
chr18	61336000	61337000	0.5373667972546338
chr18	61337000	61338000	1.3217651149592677
chr18	61338000	61339000	-0.2403064335922539
chr18	61341000	61342000	-0.34651663409671857
chr18	61342000	61343000	-1.6305896977332675
chr18	61343000	61344000	-1.1546990315821188
chr18	61344000	61345000	-0.6942997650208239
chr18	61345000	61346000	-1.7362831513719945
chr18	61348000	61349000	0.5840663788687321
chr18	61349000	61350000	0.5881007934848059
chr18	61350000	61351000	0.8380364652473918
chr18	61351000	61352000	-0.16045791684721838
chr18	61352000	61353000	-2.8013661931324725
chr18	61353000	61354000	4.630456035883114
chr18	61354000	61355000	-1.4940358045992728
chr18	61356000	61357000	0.5712645521586827
chr18	61357000	61358000	1.0092439327891172
chr18	61358000	61359000	1.879626740566684
chr18	61359000	61360000	0.48157957499601844
chr18	61360000	61361000	1.4947217085421847
chr18	61361000	61362000	-1.7170353760766608
chr18	61362000	61363000	-1.346563205627641
chr18	61363000	61364000	-1.5493933919757352
chr18	61364000	61365000	0.479437624435855
chr18	61365000	61366000	-0.5851646128330587
chr18	61366000	61367000	-0.6934377712915564
chr18	61367000	61368000	0.8355788497800297
chr18	61369000	61370000	0.12840903132769785
chr18	61370000	61371000	0.37171350513574514
chr18	61371000	61372000	-0.06993638212391834
chr18	61372000	61373000	-0.959180431207188
chr18	61373000	61374000	-0.6129389848082683
chr18	61374000	61375000	-1.1392206112474557
chr18	61375000	61376000	-0.379670771038566
chr18	61376000	61377000	-0.16568703680114155
chr18	61377000	61378000	0.7105586966978399
chr18	61378000	61379000	0.18542315126271017
chr18	61379000	61380000	-0.5438997062128302
chr18	61381000	61382000	-0.36205824763946215
chr18	61382000	61383000	-0.01921250076714726
chr18	61383000	61384000	1.1530640131226555
chr18	61384000	61385000	-1.2029436197811152
chr18	61386000	61387000	-0.20285099630292924
chr18	61387000	61388000	-0.42348464368706396
chr18	61388000	61389000	0.6462124592833917
chr18	61389000	61390000	-0.7889820916589365
chr18	61390000	61391000	-1.251917724766919
chr18	61391000	61392000	-2.0909625638000517
chr18	61393000	61394000	-0.6626773843750648
chr18	61394000	61395000	-0.22266709450801697
chr18	61395000	61396000	-0.4728309896674707
chr18	61396000	61397000	-2.5477294239374446
chr18	61397000	61398000	0.21436590036167558
chr18	61398000	61399000	-0.7911027481992824
chr18	61399000	61400000	0.5241218786983584
chr18	61400000	61401000	1.1757480730195156
chr18	61401000	61402000	0.7644950963832733
chr18	61402000	61403000	-1.9887111888936666
chr18	61403000	61404000	0.19087090665973072
chr18	61404000	61405000	-0.13878361616752546
chr18	61405000	61406000	-1.0355073876539507
chr18	61406000	61407000	-0.9998085057214777
chr18	61407000	61408000	1.022460953140119
chr18	61408000	61409000	0.9009681428288411
chr18	61409000	61410000	2.5880652979708167
chr18	61410000	61411000	0.20740033273694602
chr18	61412000	61413000	-1.0823917804075551
chr18	61413000	61414000	-0.6630700007787188
chr18	61414000	61415000	-1.512977189106341
chr18	61415000	61416000	-0.3031444495543564
chr18	61416000	61417000	-1.0961472559662506
chr18	61419000	61420000	0.04894161428963719
chr18	61420000	61421000	-0.35340804410389076
chr18	61421000	61422000	0.23931068062432145
chr18	61422000	61423000	-0.7159657534354602
chr18	61423000	61424000	-1.960103188847284
chr18	61424000	61425000	-0.02031817619850505
chr18	61425000	61426000	0.9136894089689994
chr18	61426000	61427000	0.03462284774520574
chr18	61427000	61428000	1.0821533776388332
chr18	61428000	61429000	0.49044601968620183
chr18	61429000	61430000	0.6069264393587481
chr18	61430000	61431000	-0.9649382411653967
chr18	61431000	61432000	-1.0526381841020382
chr18	61432000	61433000	-0.19049989030180764
chr18	61433000	61434000	-0.1507271685798222
chr18	61434000	61435000	-0.4711910411008049
chr18	61435000	61436000	-0.5354236269144561
chr18	61436000	61437000	0.030594303068626424
chr18	61437000	61438000	-0.004025519430340125
chr18	61438000	61439000	0.007927599851033047
chr18	61439000	61440000	-0.019165275579580757
chr18	61440000	61441000	-1.5700545294242776
chr18	61441000	61442000	-1.4131022609057935
chr18	61443000	61444000	-0.9114624599871497
chr18	61444000	61445000	-1.4463479960513372
chr18	61445000	61446000	0.6127468956018206
chr18	61446000	61447000	-1.3295719291476282
chr18	61447000	61448000	-0.2790786533861164
chr18	61448000	61449000	0.2085201598673417
chr18	61449000	61450000	-0.8211202523738811
chr18	61450000	61451000	-0.16175365286662544
chr18	61451000	61452000	0.4988523594012691
chr18	61452000	61453000	-0.9860258907088633
chr18	61453000	61454000	-0.5085058756367683
chr18	61454000	61455000	-0.8652084563690894
chr18	61455000	61456000	-0.7766491247812084
chr18	61456000	61457000	-0.32016516829769814
chr18	61457000	61458000	-0.35395730011503335
chr18	61458000	61459000	-1.6274927201077816
chr18	61459000	61460000	1.1228658861210021
chr18	61460000	61461000	-0.7645115562184385
chr18	61461000	61462000	0.9639555875261553
chr18	61462000	61463000	-0.4499730566071321
chr18	61463000	61464000	0.4920248667022078
chr18	61464000	61465000	-0.35127587020208934
chr18	61465000	61466000	0.4883784525077858
chr18	61467000	61468000	0.1209275575590044
chr18	61468000	61469000	0.2340162942946405
chr18	61469000	61470000	-0.23766749002066423
chr18	61470000	61471000	0.060796476884649474
chr18	61471000	61472000	-1.5333702558614648
chr18	61472000	61473000	-0.32883621134318824
chr18	61474000	61475000	-0.08298970311012324
chr18	61475000	61476000	-2.929666415887812
chr18	61476000	61477000	-1.0375017264783375
chr18	61477000	61478000	-1.8882561839706684
chr18	61478000	61479000	0.9732722036436462
chr18	61479000	61480000	-1.1495306251459454
chr18	61480000	61481000	1.3804350554058444
chr18	61481000	61482000	-2.007082716965635
chr18	61482000	61483000	0.3049433350305757
chr18	61483000	61484000	-1.089103657439599
chr18	61484000	61485000	-0.16816474853213553
chr18	61485000	61486000	0.8091804607800869
chr18	61487000	61488000	1.0546485809700725
chr18	61488000	61489000	0.09485801153545569
chr18	61489000	61490000	0.8286939952582918
chr18	61490000	61491000	-1.7255059824445351
chr18	61491000	61492000	0.5376318824305489
chr18	61492000	61493000	1.0829713061421322
chr18	61493000	61494000	-0.42045525517266197
chr18	61494000	61495000	1.959678768362197
chr18	61498000	61499000	0.5377378300846559
chr18	61499000	61500000	2.1666564708323985
chr18	61501000	61502000	-2.078677924856222
chr18	61502000	61503000	-0.4290139829819939
chr18	61504000	61505000	0.2707386266902371
chr18	61505000	61506000	0.2766220434060595
chr18	61506000	61507000	0.32287224833202455
chr18	61507000	61508000	1.7486805884729764
chr18	61508000	61509000	0.05466102795530557
chr18	61509000	61510000	0.38461543876674886
chr18	61510000	61511000	0.38241755261805477
chr18	61516000	61517000	-0.5570632508026294
chr18	61517000	61518000	-0.5711580452504749
chr18	61518000	61519000	1.2917241912770605
chr18	61522000	61523000	-0.5919214674550355
chr18	61524000	61525000	0.9253618656338763
chr18	61527000	61528000	1.729457541510846
chr18	61529000	61530000	1.0636303014747426
chr18	61530000	61531000	0.9370678124663905
chr18	61531000	61532000	1.5809563036266991
chr18	61532000	61533000	0.5030588534106392
chr18	61533000	61534000	-0.8927236307889161
chr18	61534000	61535000	0.9757023721640852
chr18	61535000	61536000	2.2922432071705736
chr18	61536000	61537000	1.142789367205411
chr18	61537000	61538000	0.38676728032183455
chr18	61539000	61540000	1.4122833329015203
chr18	61540000	61541000	-1.919930277000666
chr18	61541000	61542000	-0.6108165206994787
chr18	61542000	61543000	1.0754785191501068
chr18	61543000	61544000	0.555568798821829
chr18	61544000	61545000	0.567313628762609
chr18	61545000	61546000	-0.5296742231444976
chr18	61547000	61548000	-1.1243727350101829
chr18	61548000	61549000	0.21073808675799338
chr18	61549000	61550000	0.963257589665482
chr18	61550000	61551000	-0.7239341759151513
chr18	61551000	61552000	0.9306195214083527
chr18	61552000	61553000	0.9753749051333126
chr18	61553000	61554000	-0.7640008322110546
chr18	61554000	61555000	1.0932424603392972
chr18	61556000	61557000	0.3193420769634847
chr18	61557000	61558000	1.1012457215707019
chr18	61559000	61560000	-1.4461791357095481
chr18	61560000	61561000	-0.9699965707314149
chr18	61562000	61563000	-0.9304564861242361
chr18	61563000	61564000	-0.7426778492539219
chr18	61564000	61565000	0.1496871154740366
chr18	61565000	61566000	0.640665385890726
chr18	61566000	61567000	-0.37609272919819053
chr18	61567000	61568000	0.3049094228420988
chr18	61568000	61569000	0.5215222612886677
chr18	61569000	61570000	-0.7333839269989635
chr18	61570000	61571000	0.6149057784635131
chr18	61571000	61572000	1.005028386333158
chr18	61572000	61573000	-0.8875138123627443
chr18	61573000	61574000	1.689170705853824
chr18	61574000	61575000	1.3083825826532152
chr18	61576000	61577000	-0.7266447996874187
chr18	61577000	61578000	-1.6458980737445765
chr18	61578000	61579000	0.19626311728851045
chr18	61580000	61581000	0.7743891834945184
chr18	61582000	61583000	3.3053244466245406
chr18	61587000	61588000	2.0341897381105682
chr18	61588000	61589000	-1.694390165800811
chr18	61589000	61590000	2.0185032710647643
chr18	61590000	61591000	0.12291646921268377
chr18	61591000	61592000	0.21315328745798506
chr18	61592000	61593000	1.2812599305091
chr18	61593000	61594000	0.9013665585145447
chr18	61595000	61596000	0.39156709558356984
chr18	61596000	61597000	-2.0750789819214157
chr18	61597000	61598000	-0.5557603278028203
chr18	61598000	61599000	-0.5365091205328021
chr18	61599000	61600000	-0.8363181439810888
chr18	61600000	61601000	-0.4943514364267684
chr18	61601000	61602000	-0.545427587751112
chr18	61602000	61603000	1.9586711269155634
chr18	61603000	61604000	1.0893738197790293
chr18	61604000	61605000	-1.7067651408545117
chr18	61608000	61609000	0.7129161648589915
chr18	61609000	61610000	0.9288456729084881
chr18	61610000	61611000	1.5591571383139622
chr18	61611000	61612000	0.1515912967891058
chr18	61612000	61613000	-0.3099113477947272
chr18	61614000	61615000	0.23268309219431607
chr18	61615000	61616000	3.1799654842826954
chr18	61617000	61618000	0.7469066886447066
chr18	61618000	61619000	1.5779452830653693
chr18	61619000	61620000	2.115490753792467
chr18	61620000	61621000	1.0706934588943198
chr18	61622000	61623000	0.27571900683437234
chr18	61623000	61624000	1.4914592562004905
chr18	61625000	61626000	-1.7834739526268364
chr18	61626000	61627000	0.17918020177827446
chr18	61627000	61628000	-1.3669816733383018
chr18	61628000	61629000	0.9349376246801179
chr18	61631000	61632000	0.1299802497576067
chr18	61632000	61633000	0.026169248154737736
chr18	61634000	61635000	0.6615836255438005
chr18	61636000	61637000	1.7853502808454909
chr18	61637000	61638000	2.0408593813599656
chr18	61638000	61639000	0.5543114169009624
chr18	61639000	61640000	-0.42899558365190166
chr18	61640000	61641000	0.3492953678542073
chr18	61641000	61642000	-0.6995276874773513
chr18	61642000	61643000	1.1348385673449597
chr18	61643000	61644000	-0.47112600100517443
chr18	61644000	61645000	-0.68232311906689
chr18	61645000	61646000	-2.611049429297153
chr18	61646000	61647000	-0.6904105608673281
chr18	61647000	61648000	-0.6675544121094542
chr18	61648000	61649000	-1.8427410063019545
chr18	61649000	61650000	-0.922539346275128
chr18	61651000	61652000	0.5359636620752469
chr18	61653000	61654000	-0.5827496634222175
chr18	61654000	61655000	1.0374645978090231
chr18	61655000	61656000	-1.1256986883956543
chr18	61657000	61658000	-0.49064734484829287
chr18	61658000	61659000	1.3704209148310178
chr18	61659000	61660000	-0.6046031884585539
chr18	61661000	61662000	-1.0123481324341999
chr18	61662000	61663000	0.21061676231901544
chr18	61663000	61664000	-0.4809042736782911
chr18	61664000	61665000	-0.9267675982401943
chr18	61665000	61666000	-0.31630577900497303
chr18	61666000	61667000	0.8667225217108602
chr18	61667000	61668000	-0.038807185280225566
chr18	61668000	61669000	0.7350119701536166
chr18	61669000	61670000	-1.432144949755824
chr18	61671000	61672000	0.044082815389710664
chr18	61672000	61673000	-0.017928013598986874
chr18	61673000	61674000	0.09744607923947914
chr18	61674000	61675000	1.2427948487250196
chr18	61675000	61676000	-1.032293382301283
chr18	61676000	61677000	-0.9781826528543969
chr18	61677000	61678000	1.0364205924973628
chr18	61678000	61679000	0.2626038147304648
chr18	61679000	61680000	0.6707818696373316
chr18	61680000	61681000	-3.1996731640503278
chr18	61681000	61682000	0.6676817911347612
chr18	61682000	61683000	-0.34796654785511083
chr18	61683000	61684000	-1.1653612577664563
chr18	61685000	61686000	1.1137856549974565
chr18	61686000	61687000	-0.3955241342230246
chr18	61687000	61688000	1.2870281941586106
chr18	61689000	61690000	1.1416690621177328
chr18	61690000	61691000	0.5479191567419964
chr18	61691000	61692000	0.46055084238660976
chr18	61693000	61694000	0.5166959709242159
chr18	61694000	61695000	-1.7851043908248323
chr18	61695000	61696000	-0.530398804068653
chr18	61696000	61697000	-0.34697264973977837
chr18	61697000	61698000	-1.3323991772882045
chr18	61698000	61699000	-1.4066905228645845
chr18	61699000	61700000	0.9109883716897016
chr18	61700000	61701000	-3.7412954061136605
chr18	61702000	61703000	0.959971486203892
chr18	61703000	61704000	0.0745469336075105
chr18	61704000	61705000	0.18833229515247457
chr18	61705000	61706000	0.9222528674399544
chr18	61706000	61707000	0.30520407807350214
chr18	61707000	61708000	1.4814090882248498
chr18	61708000	61709000	-0.09341443324979022
chr18	61709000	61710000	-1.6449803133260263
chr18	61711000	61712000	-0.5336593792885549
chr18	61712000	61713000	-0.44553704073707995
chr18	61713000	61714000	-3.1494979448051716
chr18	61714000	61715000	-2.052522494644281
chr18	61719000	61720000	-0.11638901260901803
chr18	61720000	61721000	-0.8524257229053153
chr18	61721000	61722000	-0.9034592129898084
chr18	61722000	61723000	-0.7532320952903931
chr18	61723000	61724000	-0.6234008395890508
chr18	61724000	61725000	1.1652013009538011
chr18	61725000	61726000	0.635378808092706
chr18	61726000	61727000	0.002500935930747483
chr18	61727000	61728000	-2.023126494066718
chr18	61729000	61730000	-0.9190429019485347
chr18	61730000	61731000	0.14825810527534547
chr18	61731000	61732000	0.47520274959320663
chr18	61732000	61733000	0.7440060000173019
chr18	61733000	61734000	1.3474894386484773
chr18	61734000	61735000	-0.7984704988059191
chr18	61735000	61736000	1.5037736873905547
chr18	61736000	61737000	1.0173921989062382
chr18	61737000	61738000	1.1900590350509404
chr18	61738000	61739000	-0.23611092013468726
chr18	61739000	61740000	-0.7626286766057893
chr18	61740000	61741000	0.010743846900447412
chr18	61742000	61743000	0.5707299752872808
chr18	61743000	61744000	1.7211832349973246
chr18	61744000	61745000	1.5466156526098078
chr18	61745000	61746000	-0.31231048303607123
chr18	61746000	61747000	0.05317274886844812
chr18	61747000	61748000	-0.7706683997964001
chr18	61748000	61749000	0.36955142577205247
chr18	61749000	61750000	-0.7596881169513263
chr18	61750000	61751000	1.2040755007844073
chr18	61751000	61752000	0.8049601578943434
chr18	61752000	61753000	-1.0367057739795336
chr18	61753000	61754000	-0.7586065298299588
chr18	61754000	61755000	0.7347964671145192
chr18	61755000	61756000	0.4730526928626413
chr18	61756000	61757000	1.5863977735106927
chr18	61757000	61758000	2.0554581594471277
chr18	61758000	61759000	-0.2594638959616583
chr18	61759000	61760000	0.6553266430076319
chr18	61760000	61761000	0.32891538626951233
chr18	61761000	61762000	-0.8539770987184699
chr18	61762000	61763000	0.66437028975643
chr18	61763000	61764000	-0.6936409431129236
chr18	61764000	61765000	0.2710440282910311
chr18	61765000	61766000	1.860753813058624
chr18	61766000	61767000	-1.1360948840445066
chr18	61767000	61768000	0.27677579332790114
chr18	61768000	61769000	0.5736657383174428
chr18	61769000	61770000	1.8666043814644353
chr18	61770000	61771000	-0.9770854648666978
chr18	61771000	61772000	1.2313379509653952
chr18	61772000	61773000	1.616776381366755
chr18	61773000	61774000	-0.8387687270710515
chr18	61774000	61775000	-0.13831566273659224
chr18	61776000	61777000	0.39872854001339797
chr18	61777000	61778000	0.8853349936069145
chr18	61778000	61779000	-0.1767652490735418
chr18	61781000	61782000	1.0101077178468965
chr18	61782000	61783000	-0.2604641217571873
chr18	61783000	61784000	0.0904306394194612
chr18	61784000	61785000	-0.7897804339035942
chr18	61785000	61786000	-0.7196433067120256
chr18	61786000	61787000	0.5307401230535118
chr18	61787000	61788000	-2.0370418208854986
chr18	61788000	61789000	-1.5286287334248343
chr18	61789000	61790000	-1.1620977893479736
chr18	61790000	61791000	-0.5975624455030838
chr18	61791000	61792000	-2.2651221961373285
chr18	61792000	61793000	0.11312803665739413
chr18	61793000	61794000	0.016093165565177033
chr18	61795000	61796000	0.2065931472101333
chr18	61796000	61797000	-1.0016523447968804
chr18	61797000	61798000	0.4748142641763488
chr18	61798000	61799000	-0.4994803428734091
chr18	61799000	61800000	0.5681309624380612
chr18	61800000	61801000	0.36355566995516997
chr18	61801000	61802000	1.382737421517949
chr18	61804000	61805000	0.8537149255329756
chr18	61806000	61807000	0.8495582591769476
chr18	61807000	61808000	2.4124506341400025
chr18	61810000	61811000	0.4569715328361898
chr18	61811000	61812000	-1.7888574516950195
chr18	61812000	61813000	0.0595327235770475
chr18	61813000	61814000	1.1465847693749052
chr18	61814000	61815000	1.0244762336385203
chr18	61815000	61816000	1.3603215347103723
chr18	61816000	61817000	1.670372303552426
chr18	61817000	61818000	-0.2820249815308167
chr18	61818000	61819000	1.273555781011664
chr18	61819000	61820000	1.5258820497281802
chr18	61821000	61822000	0.6277848115895253
chr18	61822000	61823000	0.6845118637908589
chr18	61825000	61826000	-1.1958788899301853
chr18	61827000	61828000	0.7880731804709916
chr18	61828000	61829000	-0.011199546242817635
chr18	61831000	61832000	0.3949671973963023
chr18	61832000	61833000	2.783364788902444
chr18	61835000	61836000	0.0504115056566424
chr18	61836000	61837000	0.2247117900084404
chr18	61837000	61838000	0.40419915031081716
chr18	61838000	61839000	1.382663475508326
chr18	61839000	61840000	0.3736304920342303
chr18	61840000	61841000	0.9124591605532492
chr18	61841000	61842000	0.8498165594114065
chr18	61842000	61843000	0.5674743405092127
chr18	61843000	61844000	1.295997576226024
chr18	61845000	61846000	1.3780374909344193
chr18	61846000	61847000	-0.3420602838951331
chr18	61847000	61848000	0.7248090626039574
chr18	61848000	61849000	2.355295296245086
chr18	61849000	61850000	1.532151746419732
chr18	61850000	61851000	-0.1336138893241647
chr18	61851000	61852000	0.22371139630484255
chr18	61852000	61853000	0.3966657018534437
chr18	61853000	61854000	1.2506902423914585
chr18	61854000	61855000	-0.07486555501292846
chr18	61855000	61856000	1.7426621764432448
chr18	61856000	61857000	2.630653083729575
chr18	61857000	61858000	-0.3825366896984764
chr18	61858000	61859000	1.9416729743978345
chr18	61859000	61860000	2.0720487636587577
chr18	61860000	61861000	0.3543649686288163
chr18	61861000	61862000	0.9369629551664842
chr18	61862000	61863000	2.2939952581229064
chr18	61863000	61864000	0.6728717433333782
chr18	61864000	61865000	1.6303052413604933
chr18	61865000	61866000	1.0823261679350833
chr18	61866000	61867000	0.4870115763431101
chr18	61867000	61868000	0.6779441194017023
chr18	61868000	61869000	1.0694420656967254
chr18	61869000	61870000	-0.12389381148277916
chr18	61870000	61871000	0.5795813704106433
chr18	61872000	61873000	0.7399355519510697
chr18	61873000	61874000	1.4524132169713944
chr18	61874000	61875000	0.9146757647619539
chr18	61875000	61876000	0.675159289410824
chr18	61876000	61877000	-0.8379015636880514
chr18	61877000	61878000	0.523856983306345
chr18	61878000	61879000	0.4886933244902347
chr18	61879000	61880000	0.01570669382649001
chr18	61881000	61882000	1.5402947076982283
chr18	61882000	61883000	0.6047094567492444
chr18	61883000	61884000	1.0834032711615447
chr18	61888000	61889000	0.9766952007563883
chr18	61889000	61890000	1.2344781961228657
chr18	61891000	61892000	0.12252387257172359
chr18	61892000	61893000	0.9279250838428792
chr18	61893000	61894000	2.58284266133075
chr18	61894000	61895000	4.933220072681948
chr18	61897000	61898000	1.8374904187086776
chr18	61901000	61902000	1.9037737622182702
chr18	61902000	61903000	-0.39992104150456886
chr18	61904000	61905000	0.6142249844365966
chr18	61906000	61907000	0.8178725501724798
chr18	61907000	61908000	1.1099858440185988
chr18	61909000	61910000	1.1116023025372146
chr18	61910000	61911000	1.7373996525209348
chr18	61911000	61912000	-1.061881890502296
chr18	61912000	61913000	0.3423649234845179
chr18	61913000	61914000	-1.0107638003954555
chr18	61914000	61915000	-0.9880535799288609
chr18	61915000	61916000	-0.5993131213234942
chr18	61916000	61917000	0.5698289779517483
chr18	61917000	61918000	1.1540192428818459
chr18	61918000	61919000	0.11731960618240053
chr18	61919000	61920000	-0.009659920453978081
chr18	61921000	61922000	-0.17065892854623355
chr18	61922000	61923000	-0.3066246517012668
chr18	61923000	61924000	1.0756210682792224
chr18	61925000	61926000	0.4566397783774299
chr18	61926000	61927000	0.15002274009071417
chr18	61927000	61928000	-0.24265847465520812
chr18	61931000	61932000	2.007272842168565
chr18	61932000	61933000	1.0776943732893245
chr18	61933000	61934000	-1.1376989255854866
chr18	61934000	61935000	1.3453452034007962
chr18	61935000	61936000	2.4760600384692952
chr18	61936000	61937000	0.8199594686792967
chr18	61937000	61938000	2.185279835443787
chr18	61938000	61939000	-0.23793092037721286
chr18	61940000	61941000	-0.7172921780154601
chr18	61941000	61942000	0.07195236882558939
chr18	61942000	61943000	0.13155453787073687
chr18	61946000	61947000	-1.0194261733856111
chr18	61947000	61948000	0.5568506580601706
chr18	61948000	61949000	0.3182250569012219
chr18	61949000	61950000	1.447234866931265
chr18	61950000	61951000	2.2208665917668484
chr18	61951000	61952000	0.6834625871493166
chr18	61953000	61954000	0.9429564114886628
chr18	61954000	61955000	1.5265142275174532
chr18	61955000	61956000	0.19913067069449014
chr18	61956000	61957000	1.0278037329327043
chr18	61957000	61958000	0.9640558745274875
chr18	61958000	61959000	1.0299017950954807
chr18	61959000	61960000	-0.5563123059730406
chr18	61960000	61961000	-1.3359205324152164
chr18	61961000	61962000	-0.13227670583516737
chr18	61962000	61963000	0.8384099709754276
chr18	61963000	61964000	-0.3750668234065284
chr18	61964000	61965000	-0.2715738449577899
chr18	61965000	61966000	1.5660373639590053
chr18	61967000	61968000	-1.870106865956675
chr18	61968000	61969000	-5.354325580919529
chr18	61972000	61973000	-0.18910194116316406
chr18	61973000	61974000	0.5713672611810615
chr18	61974000	61975000	-0.3495510694725801
chr18	61975000	61976000	1.5564329527346912
chr18	61976000	61977000	0.2596566775871775
chr18	61977000	61978000	0.5194259577559418
chr18	61978000	61979000	1.9915556293881156
chr18	61979000	61980000	0.5616665864311265
chr18	61980000	61981000	0.7012872287720489
chr18	61981000	61982000	2.748554022914512
chr18	61982000	61983000	-1.017997420535221
chr18	61983000	61984000	-0.7762310299575395
chr18	61984000	61985000	-0.3093951171212077
chr18	61985000	61986000	0.3648402779285811
chr18	61986000	61987000	-0.5366841194300844
chr18	61987000	61988000	1.406059721899061
chr18	61988000	61989000	0.40059327721899296
chr18	61989000	61990000	0.2819152237454116
chr18	61990000	61991000	1.5046688707386915
chr18	61991000	61992000	2.4747242638117366
chr18	61992000	61993000	0.07348844236641765
chr18	61993000	61994000	1.1565409706843122
chr18	61994000	61995000	-0.005928620622710658
chr18	61996000	61997000	-0.534341454343278
chr18	61997000	61998000	1.0696610141640668
chr18	61999000	62000000	-0.3337990768166938
chr18	62000000	62001000	-1.3844732712400938
chr18	62001000	62002000	0.40686829819134185
chr18	62002000	62003000	-2.0982035220702424
chr18	62003000	62004000	-0.08802790528023859
chr18	62004000	62005000	-0.6252198271856195
chr18	62005000	62006000	-1.4486862053865903
chr18	62007000	62008000	1.0384931978137648
chr18	62008000	62009000	-1.6655397149667557
chr18	62009000	62010000	1.7645777593425673
chr18	62010000	62011000	0.07519264932308439
chr18	62011000	62012000	-0.7907064658163766
chr18	62012000	62013000	0.4100078369395746
chr18	62013000	62014000	-0.7601072433588304
chr18	62015000	62016000	0.061618147772713364
chr18	62016000	62017000	0.5774179180508165
chr18	62017000	62018000	0.6495603913437415
chr18	62018000	62019000	1.4423757716640881
chr18	62021000	62022000	1.8068096156541424
chr18	62022000	62023000	2.328606451339725
chr18	62024000	62025000	0.4318023752263206
chr18	62025000	62026000	0.8909027148175123
chr18	62026000	62027000	-0.5496910990297705
chr18	62027000	62028000	1.581484434829808
chr18	62028000	62029000	1.646283502089078
chr18	62029000	62030000	0.9233357071807018
chr18	62030000	62031000	1.2898780874088807
chr18	62031000	62032000	1.5064305802210185
chr18	62032000	62033000	-0.1702015005032217
chr18	62033000	62034000	-0.595847136310251
chr18	62034000	62035000	-0.03688471141832583
chr18	62036000	62037000	1.3633039035077201
chr18	62037000	62038000	1.9079809457014352
chr18	62041000	62042000	0.2947953813630436
chr18	62043000	62044000	-0.8628100586389066
chr18	62044000	62045000	1.4427667880204813
chr18	62045000	62046000	1.826244104270834
chr18	62047000	62048000	2.6529438033346877
chr18	62053000	62054000	1.2416160739626125
chr18	62055000	62056000	1.236541992387271
chr18	62057000	62058000	0.7233932795206759
chr18	62058000	62059000	0.941814870691114
chr18	62060000	62061000	0.6049118417403925
chr18	62065000	62066000	1.401437037251281
chr18	62066000	62067000	1.1676675459939492
chr18	62067000	62068000	0.1745205571756973
chr18	62068000	62069000	1.5045414091719733
chr18	62069000	62070000	1.6804683026687044
chr18	62070000	62071000	0.47385391353580425
chr18	62073000	62074000	1.6051550001619415
chr18	62074000	62075000	1.1455831176835851
chr18	62075000	62076000	1.5699034169571608
chr18	62076000	62077000	1.5536679136459106
chr18	62077000	62078000	1.4446341043903417
chr18	62078000	62079000	-0.3134562780505047
chr18	62079000	62080000	-0.479946571595499
chr18	62080000	62081000	1.4423741940529122
chr18	62081000	62082000	1.7788904545925295
chr18	62082000	62083000	2.3604728488666638
chr18	62083000	62084000	0.6771531224829946
chr18	62084000	62085000	0.07215692850955728
chr18	62085000	62086000	-0.8716145488573821
chr18	62086000	62087000	0.4048466788581267
chr18	62087000	62088000	1.0113319960128118
chr18	62088000	62089000	0.03254131739586566
chr18	62089000	62090000	0.857899678341855
chr18	62090000	62091000	1.4735086044959613
chr18	62091000	62092000	0.6436266492373168
chr18	62092000	62093000	-0.0576840228839322
chr18	62093000	62094000	1.5449348856019838
chr18	62094000	62095000	1.0362790854972188
chr18	62095000	62096000	0.4606136912710761
chr18	62098000	62099000	-1.2365487192547042
chr18	62099000	62100000	1.0183578694984137
chr18	62101000	62102000	1.642158062242516
chr18	62103000	62104000	-1.1314265714435239
chr18	62104000	62105000	0.3791205090282354
chr18	62105000	62106000	0.07899918883926456
chr18	62106000	62107000	1.4842466074152667
chr18	62107000	62108000	-0.6456344003212958
chr18	62108000	62109000	0.4107865111251934
chr18	62110000	62111000	0.14255806970644544
chr18	62111000	62112000	1.7670056150435398
chr18	62112000	62113000	-0.13198836154481025
chr18	62113000	62114000	-0.5352380269062872
chr18	62114000	62115000	0.09050231725620977
chr18	62116000	62117000	0.3391483753738435
chr18	62117000	62118000	-0.605783909546187
chr18	62118000	62119000	-0.41679940119783154
chr18	62120000	62121000	-0.17024196733128197
chr18	62121000	62122000	-0.028423742904834008
chr18	62122000	62123000	0.8732540093579536
chr18	62123000	62124000	1.4080948831791227
chr18	62124000	62125000	1.2780307648273594
chr18	62125000	62126000	-2.782536437712844
chr18	62126000	62127000	-0.1214315929190417
chr18	62127000	62128000	0.22780868461285042
chr18	62128000	62129000	1.384409219894491
chr18	62129000	62130000	2.0388704778520346
chr18	62130000	62131000	1.347286621468749
chr18	62131000	62132000	0.47476769645550365
chr18	62132000	62133000	-2.517602257936437
chr18	62133000	62134000	0.5987496850724789
chr18	62134000	62135000	1.8027661995307256
chr18	62136000	62137000	-0.07486720512223621
chr18	62137000	62138000	0.3663141485355738
chr18	62138000	62139000	-0.5594243660521027
chr18	62139000	62140000	1.3271303349939874
chr18	62140000	62141000	2.0880961496702173
chr18	62141000	62142000	-0.040837961159680525
chr18	62142000	62143000	0.7407223990289771
chr18	62143000	62144000	-1.5852138779277247
chr18	62144000	62145000	0.83858385649399
chr18	62145000	62146000	-0.2336200670107664
chr18	62146000	62147000	0.6018748177050489
chr18	62148000	62149000	0.6645901704025893
chr18	62149000	62150000	1.3570840860714022
chr18	62150000	62151000	1.17870419982884
chr18	62151000	62152000	1.9837059518753197
chr18	62152000	62153000	1.7541039077597336
chr18	62153000	62154000	1.6044269706241252
chr18	62154000	62155000	-0.617242264987612
chr18	62155000	62156000	-1.2221495573835026
chr18	62156000	62157000	-0.08248001719700777
chr18	62157000	62158000	1.832189052470942
chr18	62159000	62160000	1.1067622089506024
chr18	62160000	62161000	0.6145769717407723
chr18	62161000	62162000	1.232243104554001
chr18	62162000	62163000	-0.7802748800612654
chr18	62163000	62164000	-0.7075258162805104
chr18	62164000	62165000	2.7465385081222875
chr18	62165000	62166000	0.3225366396321268
chr18	62166000	62167000	0.21434325415891062
chr18	62169000	62170000	-0.6415398156195259
chr18	62170000	62171000	1.689842126804764
chr18	62171000	62172000	0.5433747218081081
chr18	62172000	62173000	1.5246452162549242
chr18	62173000	62174000	-0.10323353025520883
chr18	62174000	62175000	-1.0357218535909518
chr18	62175000	62176000	1.918941153177277
chr18	62176000	62177000	1.5092879301754858
chr18	62177000	62178000	1.396393434347382
chr18	62179000	62180000	1.038673342081419
chr18	62180000	62181000	0.08746022431378836
chr18	62181000	62182000	0.7823798742851228
chr18	62182000	62183000	1.6166938078687696
chr18	62183000	62184000	1.253734181974588
chr18	62184000	62185000	-0.27521816685009254
chr18	62186000	62187000	0.8279178640792599
chr18	62188000	62189000	1.029588664682226
chr18	62190000	62191000	1.8398056614679483
chr18	62191000	62192000	0.7834464259597747
chr18	62192000	62193000	1.5433493293442868
chr18	62193000	62194000	1.246305655044987
chr18	62194000	62195000	1.769701823143718
chr18	62195000	62196000	0.31933584000168436
chr18	62196000	62197000	1.1770078881441193
chr18	62197000	62198000	1.32517223933562
chr18	62198000	62199000	1.686687756450928
chr18	62199000	62200000	0.5684179513909919
chr18	62201000	62202000	0.19756171809185158
chr18	62202000	62203000	2.389583022585219
chr18	62204000	62205000	0.8355133863293073
chr18	62205000	62206000	1.5290252679651957
chr18	62207000	62208000	-1.5008653087858321
chr18	62210000	62211000	0.8764477256224017
chr18	62211000	62212000	0.26993624597358246
chr18	62212000	62213000	2.784524305431411
chr18	62214000	62215000	0.03350845123233071
chr18	62215000	62216000	1.503881095110746
chr18	62216000	62217000	1.6942534482501912
chr18	62217000	62218000	1.4672719933941087
chr18	62218000	62219000	1.935141088873608
chr18	62222000	62223000	-0.9658059720429402
chr18	62223000	62224000	1.4318996761295857
chr18	62224000	62225000	1.1898977833692703
chr18	62225000	62226000	1.313894948448526
chr18	62226000	62227000	1.8370174926910208
chr18	62227000	62228000	3.084098179638161
chr18	62228000	62229000	2.070598517032413
chr18	62229000	62230000	2.336661434735853
chr18	62230000	62231000	1.8951642089776541
chr18	62231000	62232000	1.05872157820642
chr18	62232000	62233000	2.9126987011463625
chr18	62233000	62234000	0.37846066210513485
chr18	62234000	62235000	0.9842461106782536
chr18	62235000	62236000	0.4022077569959758
chr18	62236000	62237000	1.1937312209825877
chr18	62237000	62238000	1.1417506331792908
chr18	62238000	62239000	2.242674923166375
chr18	62239000	62240000	0.7347162696062169
chr18	62241000	62242000	1.723666707895436
chr18	62242000	62243000	1.8395073879707629
chr18	62244000	62245000	2.4716814537616463
chr18	62245000	62246000	-0.018797846610960886
chr18	62246000	62247000	-0.44090709155661423
chr18	62247000	62248000	2.0932416331940042
chr18	62248000	62249000	0.3103066975396233
chr18	62249000	62250000	1.43885493738253
chr18	62250000	62251000	1.133198162030105
chr18	62251000	62252000	0.7048704589666511
chr18	62252000	62253000	2.409159371179958
chr18	62253000	62254000	1.4806232551055756
chr18	62254000	62255000	1.0850829384267433
chr18	62255000	62256000	1.0573269349528884
chr18	62256000	62257000	2.9005513470416413
chr18	62257000	62258000	1.2470091678073332
chr18	62258000	62259000	2.586553182304689
chr18	62259000	62260000	1.3678071920012451
chr18	62261000	62262000	2.856069443152872
chr18	62262000	62263000	3.07312328048389
chr18	62263000	62264000	1.977759419177008
chr18	62264000	62265000	3.5769879803407036
chr18	62265000	62266000	1.4496231626225466
chr18	62266000	62267000	2.4025417136935356
chr18	62267000	62268000	2.445150205299252
chr18	62268000	62269000	2.795377749435096
chr18	62269000	62270000	2.36947014657517
chr18	62270000	62271000	0.7739505194282469
chr18	62271000	62272000	1.264628868958855
chr18	62272000	62273000	1.2693403369511194
chr18	62273000	62274000	1.6861906089255176
chr18	62274000	62275000	2.4876054959206115
chr18	62276000	62277000	1.9097185708188469
chr18	62277000	62278000	1.8399884770187631
chr18	62278000	62279000	1.0733239665926475
chr18	62279000	62280000	0.7011634608277377
chr18	62280000	62281000	2.3832778597931967
chr18	62281000	62282000	2.001406722350553
chr18	62282000	62283000	2.2832574564239274
chr18	62283000	62284000	0.43935517687972847
chr18	62284000	62285000	1.588409751527722
chr18	62285000	62286000	2.750706910712879
chr18	62286000	62287000	2.0724564508911585
chr18	62287000	62288000	2.8330114447705026
chr18	62288000	62289000	1.0069336986840984
chr18	62289000	62290000	1.5014251547395674
chr18	62290000	62291000	2.357367589238104
chr18	62291000	62292000	1.001104245223873
chr18	62292000	62293000	0.512267843285008
chr18	62293000	62294000	0.9763625706891784
chr18	62294000	62295000	1.805033344948703
chr18	62296000	62297000	3.331377619095513
chr18	62297000	62298000	2.9520664158192242
chr18	62298000	62299000	1.661550867060301
chr18	62299000	62300000	0.25497086577186334
chr18	62300000	62301000	0.7953362737180967
chr18	62301000	62302000	1.9184161111138411
chr18	62302000	62303000	3.5983496128812806
chr18	62303000	62304000	1.6243188637182906
chr18	62304000	62305000	1.9168889754288176
chr18	62305000	62306000	4.048133740950752
chr18	62306000	62307000	1.9955817354772618
chr18	62307000	62308000	1.301769187687983
chr18	62308000	62309000	0.4158433878568159
chr18	62310000	62311000	1.4906571289957973
chr18	62311000	62312000	1.7068713645395472
chr18	62312000	62313000	2.2602312068227137
chr18	62313000	62314000	2.4034224260032886
chr18	62314000	62315000	2.2914585060129475
chr18	62315000	62316000	1.319591304324855
chr18	62316000	62317000	1.3394347601444243
chr18	62317000	62318000	1.7202999676648272
chr18	62318000	62319000	0.3840253161537647
chr18	62321000	62322000	-0.14119690767356474
chr18	62322000	62323000	1.7287054476902877
chr18	62323000	62324000	3.2196592043728893
chr18	62324000	62325000	0.034658174388143136
chr18	62325000	62326000	4.739657885045233
chr18	62326000	62327000	2.012356096150545
chr18	62327000	62328000	1.6478651997568137
chr18	62328000	62329000	3.029521594655
chr18	62329000	62330000	3.179471849457491
chr18	62330000	62331000	2.141200525186295
chr18	62331000	62332000	1.199384899539989
chr18	62332000	62333000	2.36377304580105
chr18	62333000	62334000	0.9659313277273894
chr18	62334000	62335000	1.427820264953732
chr18	62335000	62336000	1.6338878422967165
chr18	62336000	62337000	0.9011283887396468
chr18	62337000	62338000	1.3256239974908746
chr18	62338000	62339000	0.9916600851507582
chr18	62339000	62340000	1.9747853611157749
chr18	62340000	62341000	2.7569890144125258
chr18	62343000	62344000	1.841032965893196
chr18	62344000	62345000	1.4813445366329285
chr18	62345000	62346000	1.3479041252082777
chr18	62346000	62347000	1.7745457045115305
chr18	62347000	62348000	1.9901216942365414
chr18	62349000	62350000	2.3666501077691224
chr18	62350000	62351000	1.9841012562593354
chr18	62352000	62353000	2.875410439224244
chr18	62353000	62354000	2.6865650551685096
chr18	62354000	62355000	1.7950558248530815
chr18	62356000	62357000	0.8415693332340408
chr18	62357000	62358000	0.9174244291824186
chr18	62358000	62359000	1.8179891778622372
chr18	62359000	62360000	1.2677740385908596
chr18	62360000	62361000	1.9228291788610443
chr18	62361000	62362000	1.2368487875944187
chr18	62364000	62365000	3.2994435347566875
chr18	62365000	62366000	1.546906164481092
chr18	62366000	62367000	2.3275106815296542
chr18	62368000	62369000	1.124562240134578
chr18	62370000	62371000	2.439738872319181
chr18	62371000	62372000	1.043343767398177
chr18	62372000	62373000	1.4946994996531606
chr18	62373000	62374000	1.5843797188637259
chr18	62374000	62375000	2.0343693901926394
chr18	62375000	62376000	2.7926976744037764
chr18	62377000	62378000	1.431805833922595
chr18	62378000	62379000	2.286872408609152
chr18	62379000	62380000	1.7450951889016892
chr18	62381000	62382000	2.3246365023569124
chr18	62383000	62384000	4.175621624493861
chr18	62386000	62387000	2.470131872745799
chr18	62387000	62388000	2.069544591288144
chr18	62388000	62389000	0.9381806159952795
chr18	62389000	62390000	0.10390700023662705
chr18	62390000	62391000	-0.3135204857699968
chr18	62393000	62394000	0.8178572805179171
chr18	62394000	62395000	1.215637268713122
chr18	62395000	62396000	1.1681128106527798
chr18	62396000	62397000	-0.41069139445217684
chr18	62397000	62398000	0.5790277262666655
chr18	62398000	62399000	0.8426272368187546
chr18	62399000	62400000	0.8924140697143196
chr18	62400000	62401000	0.8493276582019537
chr18	62401000	62402000	0.2788826133986673
chr18	62402000	62403000	0.7501351300177379
chr18	62405000	62406000	3.0832381394085115
chr18	62406000	62407000	2.0879774228524504
chr18	62407000	62408000	0.5488477068188311
chr18	62409000	62410000	2.3111847398626644
chr18	62410000	62411000	0.5905192731185416
chr18	62411000	62412000	1.7722742534581963
chr18	62412000	62413000	0.9776758525822177
chr18	62413000	62414000	0.25510050802829753
chr18	62414000	62415000	1.8073797504217344
chr18	62415000	62416000	0.2999219814332766
chr18	62416000	62417000	2.27960419440061
chr18	62417000	62418000	0.5326220689177563
chr18	62418000	62419000	-0.7597205746006962
chr18	62419000	62420000	1.769539052402199
chr18	62420000	62421000	3.264424100435111
chr18	62421000	62422000	0.949064603050445
chr18	62422000	62423000	2.5788501036284934
chr18	62423000	62424000	1.6565310719393125
chr18	62424000	62425000	2.231039676273731
chr18	62425000	62426000	1.7109806390601991
chr18	62426000	62427000	1.6585319271186145
chr18	62427000	62428000	1.6088058667115452
chr18	62428000	62429000	0.6708653691015392
chr18	62429000	62430000	1.8139159531839062
chr18	62430000	62431000	2.611569846303788
chr18	62431000	62432000	1.6545165268251345
chr18	62432000	62433000	0.989595132117429
chr18	62433000	62434000	1.8040693902000966
chr18	62435000	62436000	0.7476453361200143
chr18	62436000	62437000	1.2847651511334341
chr18	62438000	62439000	0.02764109126797907
chr18	62439000	62440000	0.3774695439492825
chr18	62444000	62445000	2.2393044795056314
chr18	62445000	62446000	0.27103959037342823
chr18	62446000	62447000	-0.27806289177291876
chr18	62447000	62448000	0.7726589350749967
chr18	62448000	62449000	0.630658887939816
chr18	62450000	62451000	0.8507595626992328
chr18	62452000	62453000	-0.2667699090178268
chr18	62453000	62454000	0.166718058754844
chr18	62454000	62455000	0.5882345806528606
chr18	62455000	62456000	-0.6915321328869121
chr18	62457000	62458000	-0.16831178937372965
chr18	62458000	62459000	1.5101321475303064
chr18	62459000	62460000	1.4496729948523555
chr18	62461000	62462000	-0.05827866766067686
chr18	62462000	62463000	-0.45048689233433664
chr18	62463000	62464000	0.6416588975274469
chr18	62464000	62465000	1.383890987894037
chr18	62465000	62466000	0.4150050791549377
chr18	62466000	62467000	-1.5253978634951328
chr18	62467000	62468000	0.19462002581238125
chr18	62468000	62469000	1.4895415225943187
chr18	62469000	62470000	-0.5107049773081161
chr18	62470000	62471000	1.3083781457546917
chr18	62471000	62472000	-1.2175845729279917
chr18	62472000	62473000	-0.5347714569870696
chr18	62473000	62474000	1.1434208767172538
chr18	62474000	62475000	0.8571542359794639
chr18	62476000	62477000	0.5267282846961886
chr18	62478000	62479000	-0.47584038990560706
chr18	62479000	62480000	0.4577943896189706
chr18	62480000	62481000	0.35037613281157937
chr18	62481000	62482000	1.0292870096173732
chr18	62482000	62483000	0.9777811129393621
chr18	62483000	62484000	0.822009426393026
chr18	62484000	62485000	0.7289210931827592
chr18	62485000	62486000	2.1251066373895555
chr18	62486000	62487000	1.2739102809568015
chr18	62491000	62492000	0.6905997040306422
chr18	62492000	62493000	2.0964756111287928
chr18	62493000	62494000	3.1083257654798024
chr18	62494000	62495000	0.9676033893708016
chr18	62495000	62496000	0.8628233008489709
chr18	62496000	62497000	1.6122362583441188
chr18	62499000	62500000	2.072976532370336
chr18	62501000	62502000	1.9113696967220766
chr18	62506000	62507000	2.1393914334794357
chr18	62508000	62509000	2.6440165597049115
chr18	62509000	62510000	-0.030813526130422954
chr18	62510000	62511000	2.3122259091257513
chr18	62511000	62512000	0.4009311898531344
chr18	62512000	62513000	-0.08381671908022409
chr18	62514000	62515000	1.7287461775811677
chr18	62516000	62517000	0.13822647738483165
chr18	62518000	62519000	0.47684145873778433
chr18	62519000	62520000	0.06779016245085502
chr18	62520000	62521000	1.660880682377773
chr18	62521000	62522000	0.7975271484494756
chr18	62522000	62523000	3.0590560255338692
chr18	62523000	62524000	0.43350193157505706
chr18	62525000	62526000	-0.5485267805055717
chr18	62526000	62527000	1.542790275071172
chr18	62528000	62529000	-1.2973431602175411
chr18	62530000	62531000	0.13699794200625307
chr18	62532000	62533000	-1.510008929490724
chr18	62534000	62535000	-1.1234725605516986
chr18	62535000	62536000	-2.6335827765822484
chr18	62536000	62537000	1.4266583393539412
chr18	62537000	62538000	-0.6835469135091816
chr18	62539000	62540000	1.4525826499907681
chr18	62540000	62541000	0.39577970127532347
chr18	62541000	62542000	-0.5070418247390407
chr18	62542000	62543000	-2.3241405736333745
chr18	62543000	62544000	0.4932998613661936
chr18	62544000	62545000	0.20145728222082676
chr18	62545000	62546000	-1.146021119831383
chr18	62546000	62547000	-0.17468428966023924
chr18	62547000	62548000	-0.7188331448424525
chr18	62548000	62549000	0.7593523125273122
chr18	62549000	62550000	-3.4207479478717144
chr18	62550000	62551000	0.732656004547332
chr18	62551000	62552000	1.1074000776523658
chr18	62552000	62553000	-0.13637360288407302
chr18	62553000	62554000	0.4344158108185223
chr18	62554000	62555000	1.2876864879593994
chr18	62555000	62556000	1.4604130780441527
chr18	62556000	62557000	1.7777442541465487
chr18	62557000	62558000	-0.9369807220292827
chr18	62558000	62559000	-0.5621543951264139
chr18	62560000	62561000	0.8933835900664109
chr18	62561000	62562000	-0.19850637533447643
chr18	62562000	62563000	1.245023521184036
chr18	62563000	62564000	0.3608025966970678
chr18	62564000	62565000	-1.038150177481145
chr18	62565000	62566000	-0.7556792714715571
chr18	62566000	62567000	0.5111036774827439
chr18	62568000	62569000	1.0645111681962338
chr18	62569000	62570000	-0.18457520482552345
chr18	62570000	62571000	3.413690617992717
chr18	62572000	62573000	1.4305993694410815
chr18	62573000	62574000	0.10732615111864471
chr18	62574000	62575000	1.8109992949920615
chr18	62575000	62576000	3.0461508471912313
chr18	62577000	62578000	-0.37166653310790293
chr18	62578000	62579000	-0.2792426613469897
chr18	62579000	62580000	0.9631078944792063
chr18	62583000	62584000	-1.0884092021981173
chr18	62584000	62585000	1.8422829559320772
chr18	62586000	62587000	1.7897548277055124
chr18	62587000	62588000	1.7866235905907908
chr18	62589000	62590000	0.17458749004867266
chr18	62590000	62591000	1.9137692122870036
chr18	62591000	62592000	1.047360283349502
chr18	62592000	62593000	-1.0853792420239343
chr18	62597000	62598000	0.8623173948310561
chr18	62598000	62599000	0.5594627441311315
chr18	62599000	62600000	0.8547829976136853
chr18	62600000	62601000	1.180916704287207
chr18	62601000	62602000	1.9674935677778727
chr18	62602000	62603000	1.6058068113582062
chr18	62603000	62604000	-0.8142484850534957
chr18	62604000	62605000	1.687083781065686
chr18	62607000	62608000	-0.34050805983227156
chr18	62608000	62609000	1.259620281998734
chr18	62610000	62611000	-1.0584810024086657
chr18	62611000	62612000	1.9781189366438765
chr18	62613000	62614000	0.7278586536919688
chr18	62615000	62616000	0.515240627863605
chr18	62618000	62619000	-1.074745150802523
chr18	62622000	62623000	1.0193174003689462
chr18	62623000	62624000	1.2804813044596766
chr18	62624000	62625000	0.09956386962006339
chr18	62625000	62626000	-0.2814784858989773
chr18	62632000	62633000	0.9732126903601592
chr18	62633000	62634000	1.599430207855221
chr18	62634000	62635000	0.7180016418141897
chr18	62635000	62636000	2.0960425670068275
chr18	62637000	62638000	1.981914326472262
chr18	62638000	62639000	1.9466057898083107
chr18	62639000	62640000	-0.3206575285119009
chr18	62642000	62643000	0.9504489189966872
chr18	62643000	62644000	1.031502180577051
chr18	62644000	62645000	0.2602857851541972
chr18	62646000	62647000	1.9286592094601982
chr18	62647000	62648000	3.287921436166673
chr18	62648000	62649000	-0.3100671438499869
chr18	62649000	62650000	0.1232362382239505
chr18	62650000	62651000	1.1794934008164322
chr18	62651000	62652000	1.6682563429719326
chr18	62652000	62653000	2.7983548484820018
chr18	62653000	62654000	1.454966156831135
chr18	62654000	62655000	1.9314905517837153
chr18	62655000	62656000	1.7476371315483412
chr18	62656000	62657000	1.9340042631259684
chr18	62659000	62660000	0.5094413459228049
chr18	62661000	62662000	0.28160697754859215
chr18	62663000	62664000	1.691399840799091
chr18	62664000	62665000	1.6506651594451591
chr18	62665000	62666000	1.083550434458052
chr18	62666000	62667000	2.1573909255496617
chr18	62667000	62668000	1.5924073710155335
chr18	62668000	62669000	0.37109974987028943
chr18	62669000	62670000	0.9257139723613946
chr18	62670000	62671000	0.6969747562240062
chr18	62672000	62673000	1.4908806497661626
chr18	62673000	62674000	0.41478079023741016
chr18	62675000	62676000	1.6764271647730575
chr18	62676000	62677000	-1.2428679474724371
chr18	62679000	62680000	0.9313383832285222
chr18	62680000	62681000	1.3033705344147353
chr18	62681000	62682000	1.2504042761736338
chr18	62682000	62683000	0.242217817117656
chr18	62683000	62684000	2.3532070534809795
chr18	62685000	62686000	0.44964060397242767
chr18	62686000	62687000	0.6372975178314312
chr18	62688000	62689000	1.1287439716575924
chr18	62689000	62690000	-0.08938981483628831
chr18	62690000	62691000	1.6816345458006214
chr18	62691000	62692000	0.7623040418537104
chr18	62692000	62693000	-0.540211267010605
chr18	62694000	62695000	1.7500578587479216
chr18	62696000	62697000	0.9599301457097977
chr18	62697000	62698000	-0.052327790798082835
chr18	62701000	62702000	1.3678930473921223
chr18	62702000	62703000	2.178462702641867
chr18	62703000	62704000	0.5987287638252078
chr18	62704000	62705000	1.48898610367537
chr18	62705000	62706000	1.0993430101655164
chr18	62706000	62707000	2.8788393318073804
chr18	62707000	62708000	0.8648245714965607
chr18	62709000	62710000	2.9453890075152285
chr18	62710000	62711000	1.0218397605770373
chr18	62711000	62712000	2.904833920167195
chr18	62713000	62714000	3.2889371805103296
chr18	62715000	62716000	1.2886226467152837
chr18	62716000	62717000	5.673361728065955
chr18	62717000	62718000	1.5140602563616268
chr18	62718000	62719000	1.1448024975958955
chr18	62719000	62720000	1.1228087692635758
chr18	62720000	62721000	2.3550418031462113
chr18	62721000	62722000	-1.9980379151833885
chr18	62722000	62723000	-0.42198707005046326
chr18	62723000	62724000	0.4219918238294615
chr18	62724000	62725000	1.2232891168672801
chr18	62725000	62726000	0.856189296470117
chr18	62728000	62729000	0.31723804515197757
chr18	62729000	62730000	2.027248681932225
chr18	62730000	62731000	0.7756514230351359
chr18	62731000	62732000	0.6386616259676515
chr18	62732000	62733000	0.45361485696769993
chr18	62733000	62734000	1.835826483794211
chr18	62734000	62735000	-0.21676572870982513
chr18	62735000	62736000	0.09555207288812362
chr18	62736000	62737000	0.7018792930093077
chr18	62737000	62738000	2.560290283415613
chr18	62738000	62739000	2.1820630852447933
chr18	62739000	62740000	0.27436401791614334
chr18	62741000	62742000	1.8862423936855683
chr18	62742000	62743000	0.4335373406574759
chr18	62743000	62744000	0.3905372102860786
chr18	62744000	62745000	2.079787148282525
chr18	62745000	62746000	2.1546080866964106
chr18	62746000	62747000	1.1500993174301017
chr18	62748000	62749000	0.4274344033838039
chr18	62749000	62750000	1.3310744755726187
chr18	62750000	62751000	-0.2388936335341517
chr18	62751000	62752000	1.8841332638147785
chr18	62752000	62753000	-0.07756897249502129
chr18	62753000	62754000	1.5898495266455979
chr18	62754000	62755000	1.3397055510693785
chr18	62755000	62756000	1.091863782359839
chr18	62756000	62757000	2.4183975786954943
chr18	62757000	62758000	2.412712917543272
chr18	62758000	62759000	2.344900629051214
chr18	62759000	62760000	1.0204920321792488
chr18	62760000	62761000	1.2558607165256552
chr18	62761000	62762000	0.7603116220501738
chr18	62763000	62764000	0.8996473739060848
chr18	62765000	62766000	0.5838277272051409
chr18	62767000	62768000	0.9815792469579934
chr18	62768000	62769000	0.6451622789165933
chr18	62769000	62770000	0.04794284596569228
chr18	62770000	62771000	-0.030671261357191164
chr18	62771000	62772000	0.4104046095419724
chr18	62773000	62774000	0.5798942210184331
chr18	62774000	62775000	0.6016951291208541
chr18	62775000	62776000	1.1298695691890013
chr18	62776000	62777000	1.5120142725224412
chr18	62777000	62778000	0.7589405671038496
chr18	62778000	62779000	2.171990441076351
chr18	62779000	62780000	2.62442655466413
chr18	62780000	62781000	0.9424284728115122
chr18	62781000	62782000	0.8749220570486185
chr18	62782000	62783000	0.5722952710608594
chr18	62784000	62785000	0.9995494186105208
chr18	62785000	62786000	2.1284212922794117
chr18	62786000	62787000	0.9157090375023121
chr18	62787000	62788000	-0.2301622596571567
chr18	62788000	62789000	1.239029349146669
chr18	62789000	62790000	-0.15794968161799125
chr18	62790000	62791000	0.3372631033863567
chr18	62791000	62792000	-0.004238541239813199
chr18	62793000	62794000	-0.8542449937883493
chr18	62794000	62795000	-0.4761496823615473
chr18	62796000	62797000	1.5506403493357301
chr18	62797000	62798000	0.9640531447256233
chr18	62798000	62799000	0.6585292266228348
chr18	62799000	62800000	-0.8456799304078612
chr18	62800000	62801000	-0.22476465857174996
chr18	62802000	62803000	1.4130230965615427
chr18	62803000	62804000	-0.8272936499294326
chr18	62804000	62805000	-1.4759397044063058
chr18	62806000	62807000	0.23250465688684308
chr18	62807000	62808000	0.42426125608868487
chr18	62809000	62810000	2.1785680408113346
chr18	62810000	62811000	1.1035467091736926
chr18	62811000	62812000	-0.004624533845520352
chr18	62812000	62813000	1.756222169804572
chr18	62813000	62814000	0.210619664839635
chr18	62814000	62815000	-1.0539482350719285
chr18	62815000	62816000	1.5329948253827268
chr18	62816000	62817000	-0.004730857667641897
chr18	62817000	62818000	-1.3600455428862666
chr18	62818000	62819000	2.2657677399725964
chr18	62819000	62820000	-1.0007759989165979
chr18	62820000	62821000	-1.2920822879953375
chr18	62826000	62827000	1.0943262545194403
chr18	62827000	62828000	0.48554124102121254
chr18	62828000	62829000	0.15690009046277448
chr18	62829000	62830000	0.5529430835656343
chr18	62830000	62831000	1.9163916672583101
chr18	62831000	62832000	0.43234888098318763
chr18	62832000	62833000	-0.21723165535231
chr18	62833000	62834000	1.0914837046217312
chr18	62834000	62835000	-0.5423388490007589
chr18	62837000	62838000	-0.25066637012165544
chr18	62838000	62839000	-1.1781313001835632
chr18	62839000	62840000	0.22333135531588458
chr18	62840000	62841000	0.12357570361022671
chr18	62842000	62843000	-0.16868735922912534
chr18	62843000	62844000	1.408305610945887
chr18	62844000	62845000	0.6674134627864096
chr18	62845000	62846000	2.1500032722681683
chr18	62847000	62848000	1.241020753061555
chr18	62851000	62852000	0.3195717684483905
chr18	62852000	62853000	0.08641418420694436
chr18	62853000	62854000	-1.5790671491845956
chr18	62854000	62855000	-0.1439314104361025
chr18	62855000	62856000	0.400327506076612
chr18	62856000	62857000	1.3868871920083838
chr18	62857000	62858000	0.7856257627184745
chr18	62859000	62860000	1.603491949668236
chr18	62860000	62861000	0.6571257836157262
chr18	62861000	62862000	1.943706114422096
chr18	62862000	62863000	0.32622602905279746
chr18	62863000	62864000	0.38903281727110184
chr18	62864000	62865000	-1.8439265114146752
chr18	62865000	62866000	0.5786150778875939
chr18	62866000	62867000	0.2583966277044612
chr18	62867000	62868000	-0.40668269596264034
chr18	62868000	62869000	0.9940321295930505
chr18	62869000	62870000	-0.5315744510028751
chr18	62870000	62871000	-0.09756260668993652
chr18	62873000	62874000	0.8541433809033132
chr18	62874000	62875000	-0.009231687139774899
chr18	62875000	62876000	0.7616464043212128
chr18	62876000	62877000	-0.14500425212342483
chr18	62877000	62878000	1.5268170559762546
chr18	62878000	62879000	0.47276468434717844
chr18	62879000	62880000	-0.5355322870178543
chr18	62880000	62881000	1.1375037170770383
chr18	62881000	62882000	-0.23489396103176396
chr18	62883000	62884000	2.266983154395637
chr18	62884000	62885000	0.7782241876240947
chr18	62885000	62886000	0.7471865737204842
chr18	62886000	62887000	2.061284509501598
chr18	62887000	62888000	1.791374306630829
chr18	62888000	62889000	1.6889380146760569
chr18	62889000	62890000	-0.2119886641574515
chr18	62890000	62891000	0.2533367463919263
chr18	62893000	62894000	1.602732676840912
chr18	62894000	62895000	1.6694290793397901
chr18	62895000	62896000	-0.11780403237936787
chr18	62897000	62898000	-0.9477170463144934
chr18	62899000	62900000	0.771069924110707
chr18	62902000	62903000	0.6394472477974997
chr18	62904000	62905000	2.6663045352686825
chr18	62905000	62906000	-1.122384245666105
chr18	62914000	62915000	-0.4173176205878993
chr18	62915000	62916000	-0.6667827800636661
chr18	62919000	62920000	0.657973830195369
chr18	62920000	62921000	-0.057305287519547755
chr18	62921000	62922000	-0.5913024550948499
chr18	62922000	62923000	1.1816289843126428
chr18	62923000	62924000	0.2879511583444966
chr18	62926000	62927000	1.9468612523834619
chr18	62927000	62928000	1.4739958312989931
chr18	62928000	62929000	0.4658934392399038
chr18	62929000	62930000	-0.7106479438090039
chr18	62930000	62931000	1.9389484280360423
chr18	62932000	62933000	-1.114839697826564
chr18	62933000	62934000	-0.947492976449878
chr18	62934000	62935000	0.6725986678008286
chr18	62935000	62936000	-0.5207587721794812
chr18	62936000	62937000	0.4158418653268829
chr18	62937000	62938000	-0.35688171401415947
chr18	62938000	62939000	-0.03547908748127208
chr18	62941000	62942000	2.8988753151547786
chr18	62942000	62943000	1.1659271249378798
chr18	62943000	62944000	0.9404094524497626
chr18	62944000	62945000	-0.08999192126055486
chr18	62945000	62946000	-1.1687518525223575
chr18	62946000	62947000	2.5208416803825062
chr18	62947000	62948000	-0.27034547225896466
chr18	62948000	62949000	-1.6926484135527486
chr18	62949000	62950000	0.8119151496717342
chr18	62950000	62951000	1.635316017497944
chr18	62951000	62952000	1.2547765634659618
chr18	62952000	62953000	0.25513182094975256
chr18	62953000	62954000	-0.17481133949328256
chr18	62954000	62955000	-0.6162588180486448
chr18	62955000	62956000	1.2002910697006721
chr18	62956000	62957000	0.8140069042647813
chr18	62957000	62958000	0.6176651661261575
chr18	62958000	62959000	1.5110096633720864
chr18	62959000	62960000	1.2077508006539006
chr18	62960000	62961000	1.1120144765015672
chr18	62961000	62962000	0.3100639724742667
chr18	62962000	62963000	0.12628770268620526
chr18	62963000	62964000	0.3077368665159316
chr18	62964000	62965000	0.9729260608689458
chr18	62967000	62968000	0.5704990716813245
chr18	62969000	62970000	0.9346285463975909
chr18	62970000	62971000	0.346589584874282
chr18	62971000	62972000	2.156590221798305
chr18	62972000	62973000	2.3289789486523773
chr18	62973000	62974000	1.0173107026221182
chr18	62974000	62975000	2.056399167719569
chr18	62975000	62976000	2.406919881118347
chr18	62976000	62977000	1.5085959896613912
chr18	62978000	62979000	6.961223035026415
chr18	62979000	62980000	3.918572101217207
chr18	62981000	62982000	1.8523064428258786
chr18	62982000	62983000	1.4895576619640698
chr18	62983000	62984000	1.0303327750576565
chr18	62984000	62985000	1.0362109948514753
chr18	62985000	62986000	2.688935629872263
chr18	62986000	62987000	2.7446420056588425
chr18	62987000	62988000	3.886066093802472
chr18	62988000	62989000	3.196726609141254
chr18	62989000	62990000	2.6247515552284932
chr18	62990000	62991000	3.1744885139211787
chr18	62991000	62992000	1.8434357249863256
chr18	62992000	62993000	0.11979080706084366
chr18	62993000	62994000	1.6239406086852706
chr18	62994000	62995000	0.9790819198637583
chr18	62995000	62996000	-0.03291848715956349
chr18	62996000	62997000	2.132548339556605
chr18	62998000	62999000	2.2474416185248955
chr18	62999000	63000000	2.3640385983954046
chr18	63000000	63001000	1.112515733273822
chr18	63001000	63002000	1.0201283042801623
chr18	63002000	63003000	2.34887340717805
chr18	63003000	63004000	2.272857507739901
chr18	63004000	63005000	2.778593793561569
chr18	63005000	63006000	2.046760696289427
chr18	63012000	63013000	1.1346824642371507
chr18	63014000	63015000	-1.165267499709949
chr18	63015000	63016000	0.95585561164739
chr18	63016000	63017000	0.27860645662254263
chr18	63017000	63018000	0.8306195805627531
chr18	63020000	63021000	1.1860164770873418
chr18	63021000	63022000	0.31804775652477113
chr18	63022000	63023000	0.1311159914605293
chr18	63023000	63024000	1.6528884260845718
chr18	63025000	63026000	1.5284607041865177
chr18	63026000	63027000	1.721778293705787
chr18	63027000	63028000	1.3203787738079358
chr18	63028000	63029000	0.7056916451997352
chr18	63030000	63031000	0.7593078700459254
chr18	63031000	63032000	-0.022705997564304872
chr18	63035000	63036000	2.7352361748322926
chr18	63036000	63037000	-0.7165773092103268
chr18	63037000	63038000	-0.2253992480175275
chr18	63038000	63039000	0.25576467611617965
chr18	63039000	63040000	0.6377671997993923
chr18	63040000	63041000	1.956937281458187
chr18	63041000	63042000	1.9089265423556911
chr18	63042000	63043000	0.48889411727657694
chr18	63043000	63044000	1.0666531858800943
chr18	63044000	63045000	0.6424573120385569
chr18	63045000	63046000	2.219590961533303
chr18	63046000	63047000	0.5015829418298761
chr18	63047000	63048000	-0.43895034762659496
chr18	63048000	63049000	0.7860585060788534
chr18	63049000	63050000	-0.14225910394213598
chr18	63050000	63051000	1.027477136928743
chr18	63051000	63052000	1.7697579675442234
chr18	63052000	63053000	3.2597313141345614
chr18	63053000	63054000	-0.11243124683609272
chr18	63054000	63055000	1.3296049012598699
chr18	63057000	63058000	0.665805743478153
chr18	63058000	63059000	2.4664361677222146
chr18	63059000	63060000	1.1584962703171278
chr18	63060000	63061000	1.0007022051197756
chr18	63061000	63062000	3.1685267659704044
chr18	63062000	63063000	2.1504493389571135
chr18	63064000	63065000	1.584666032615258
chr18	63067000	63068000	0.25789567569061156
chr18	63068000	63069000	1.3337257080177214
chr18	63069000	63070000	1.5530967051341626
chr18	63070000	63071000	0.9143542751702387
chr18	63071000	63072000	1.5095990416775105
chr18	63072000	63073000	-0.026664431214512497
chr18	63075000	63076000	0.888983076645082
chr18	63077000	63078000	0.9860029272878779
chr18	63078000	63079000	1.3579103541151538
chr18	63079000	63080000	0.7899822529629461
chr18	63080000	63081000	1.88962711193724
chr18	63081000	63082000	0.41965547692726607
chr18	63082000	63083000	1.899737555538163
chr18	63083000	63084000	1.903543780943351
chr18	63084000	63085000	0.04788483279168929
chr18	63085000	63086000	0.6639757692426396
chr18	63087000	63088000	2.238405794321683
chr18	63088000	63089000	1.516873276147209
chr18	63089000	63090000	3.347010004094725
chr18	63090000	63091000	3.1515339672483638
chr18	63093000	63094000	0.8815950023037378
chr18	63094000	63095000	1.2005865653511396
chr18	63096000	63097000	0.9965036732399777
chr18	63097000	63098000	2.021639333585713
chr18	63098000	63099000	1.5733736344863996
chr18	63100000	63101000	1.975244517522018
chr18	63101000	63102000	0.8806215886380789
chr18	63102000	63103000	2.2014674614970153
chr18	63104000	63105000	0.1338645860547333
chr18	63105000	63106000	-0.43064142255792365
chr18	63106000	63107000	2.7955042408874182
chr18	63107000	63108000	0.5468108147729684
chr18	63108000	63109000	1.1534470513651227
chr18	63109000	63110000	-0.5567458507254257
chr18	63110000	63111000	-0.41751001722775827
chr18	63111000	63112000	0.4652988982003874
chr18	63112000	63113000	-0.6348359713345673
chr18	63113000	63114000	-0.7451375094417754
chr18	63114000	63115000	0.7071928966154497
chr18	63115000	63116000	1.0462084251113608
chr18	63116000	63117000	0.20134970283300285
chr18	63117000	63118000	-1.5341432971569429
chr18	63118000	63119000	0.8408981523643547
chr18	63119000	63120000	0.6712438296312712
chr18	63120000	63121000	0.41074704117205074
chr18	63122000	63123000	1.3701927250293158
chr18	63123000	63124000	-0.5704306588686842
chr18	63124000	63125000	1.839460785836541
chr18	63125000	63126000	1.5401361296424454
chr18	63126000	63127000	1.1618626459403112
chr18	63127000	63128000	0.9366865983515291
chr18	63128000	63129000	3.1071187683157393
chr18	63129000	63130000	1.0120507224556525
chr18	63130000	63131000	2.567072377194312
chr18	63131000	63132000	1.989284561379566
chr18	63132000	63133000	2.053993824054474
chr18	63134000	63135000	0.7294071515502916
chr18	63135000	63136000	2.626963578558685
chr18	63136000	63137000	3.049261212980179
chr18	63137000	63138000	0.03642822063817502
chr18	63140000	63141000	2.8687446369817726
chr18	63141000	63142000	3.0945077026417227
chr18	63142000	63143000	1.9927191043640125
chr18	63143000	63144000	2.2298712952318493
chr18	63144000	63145000	2.224704789520222
chr18	63145000	63146000	1.7549796570620964
chr18	63146000	63147000	2.352333003221471
chr18	63147000	63148000	2.3078928614168643
chr18	63148000	63149000	1.7670532763242843
chr18	63149000	63150000	4.24212696910205
chr18	63151000	63152000	1.8593832869671123
chr18	63152000	63153000	1.570033167781453
chr18	63153000	63154000	2.2254987635825247
chr18	63154000	63155000	0.3812999866948501
chr18	63155000	63156000	-0.2688421576265792
chr18	63157000	63158000	2.7697850109167677
chr18	63158000	63159000	3.884927715680183
chr18	63159000	63160000	1.3628684288627424
chr18	63160000	63161000	1.7949476195303309
chr18	63161000	63162000	3.1886673241831347
chr18	63162000	63163000	2.1986102549383033
chr18	63163000	63164000	1.8572371054886412
chr18	63164000	63165000	2.8720773240610264
chr18	63165000	63166000	0.4588338248264936
chr18	63166000	63167000	1.6733183917122627
chr18	63167000	63168000	-0.13850947638311228
chr18	63168000	63169000	2.059154077713804
chr18	63170000	63171000	1.9266983166300395
chr18	63171000	63172000	-0.6854792505060113
chr18	63172000	63173000	2.4014238777128942
chr18	63173000	63174000	-0.191529528408595
chr18	63175000	63176000	2.6602649805948366
chr18	63176000	63177000	1.2740628635373237
chr18	63177000	63178000	1.4275696329872938
chr18	63179000	63180000	1.4567390886276186
chr18	63181000	63182000	0.0265625646286306
chr18	63182000	63183000	3.237563699733416
chr18	63183000	63184000	-0.15386924654831718
chr18	63184000	63185000	2.5588308128816446
chr18	63185000	63186000	0.40847538086012414
chr18	63186000	63187000	2.798746887446741
chr18	63187000	63188000	2.1137332661528427
chr18	63188000	63189000	1.2662074935225025
chr18	63190000	63191000	1.8309159554124381
chr18	63191000	63192000	2.8231413552615967
chr18	63192000	63193000	2.1902688202351395
chr18	63193000	63194000	1.4867416080738305
chr18	63194000	63195000	1.1136844920676985
chr18	63195000	63196000	3.109795779372976
chr18	63196000	63197000	2.2938838358900617
chr18	63197000	63198000	1.7503825129976764
chr18	63200000	63201000	2.1031080903144637
chr18	63201000	63202000	2.5031550326178578
chr18	63202000	63203000	0.94538392694273
chr18	63203000	63204000	2.638663861686125
chr18	63204000	63205000	2.5787861470259887
chr18	63205000	63206000	0.8656618214096672
chr18	63206000	63207000	3.0735703832319636
chr18	63207000	63208000	2.4659596355488613
chr18	63209000	63210000	3.3997494347634913
chr18	63210000	63211000	1.0968428789369167
chr18	63213000	63214000	1.873301420542611
chr18	63214000	63215000	1.89528193216549
chr18	63215000	63216000	2.318415248552318
chr18	63216000	63217000	1.6791301772551448
chr18	63217000	63218000	1.8200042509879106
chr18	63220000	63221000	-0.3147388408854103
chr18	63221000	63222000	0.8699751444916847
chr18	63223000	63224000	0.007799647258309468
chr18	63224000	63225000	2.6000706438775967
chr18	63225000	63226000	3.0570300916656645
chr18	63226000	63227000	1.4315023191143217
chr18	63227000	63228000	1.1832209224752968
chr18	63229000	63230000	3.538481069012264
chr18	63230000	63231000	1.207435320256787
chr18	63231000	63232000	0.7778589357759195
chr18	63232000	63233000	2.1905086336234962
chr18	63233000	63234000	2.1025012596940265
chr18	63234000	63235000	3.1010763735484064
chr18	63235000	63236000	1.3567657011614078
chr18	63236000	63237000	-0.5996528163012798
chr18	63237000	63238000	-0.5130745029777676
chr18	63238000	63239000	3.0630954436494418
chr18	63243000	63244000	0.3482254540400139
chr18	63244000	63245000	2.720627478355842
chr18	63245000	63246000	1.0391453941438948
chr18	63246000	63247000	2.172694839932089
chr18	63248000	63249000	2.454562229356172
chr18	63250000	63251000	0.942169147671633
chr18	63252000	63253000	2.092547333069126
chr18	63255000	63256000	-0.8865440527870467
chr18	63256000	63257000	1.9247882000310774
chr18	63260000	63261000	-0.17391944855813915
chr18	63261000	63262000	0.8420055529367274
chr18	63262000	63263000	2.9100491384634863
chr18	63263000	63264000	0.8089638082551555
chr18	63264000	63265000	1.8151536847582395
chr18	63265000	63266000	3.209859807860046
chr18	63266000	63267000	1.1746223018803472
chr18	63267000	63268000	1.6312459301490558
chr18	63268000	63269000	0.22230510377832868
chr18	63269000	63270000	-0.777928953371204
chr18	63270000	63271000	1.6162213716093532
chr18	63271000	63272000	1.9480250602940918
chr18	63272000	63273000	0.5909500352512849
chr18	63273000	63274000	0.7065746320240954
chr18	63275000	63276000	0.3546063844561791
chr18	63276000	63277000	0.8020356295408725
chr18	63278000	63279000	1.669564236921289
chr18	63279000	63280000	2.029622451204189
chr18	63280000	63281000	0.3739354913926794
chr18	63281000	63282000	2.558976088821001
chr18	63282000	63283000	2.1047731699649264
chr18	63283000	63284000	1.437664420418134
chr18	63284000	63285000	1.998860420884395
chr18	63285000	63286000	2.3160609149824425
chr18	63286000	63287000	1.9934083997298317
chr18	63287000	63288000	1.1338425946089197
chr18	63288000	63289000	3.8972405900115503
chr18	63289000	63290000	0.10816831842428543
chr18	63290000	63291000	3.619327247823827
chr18	63291000	63292000	1.7743881568096964
chr18	63292000	63293000	2.315145983710766
chr18	63293000	63294000	2.290542255039691
chr18	63294000	63295000	2.0686223437545
chr18	63295000	63296000	1.1015911967243461
chr18	63296000	63297000	0.12954626588379625
chr18	63297000	63298000	1.2598577361053553
chr18	63298000	63299000	1.6787844987477403
chr18	63300000	63301000	0.9561090784327289
chr18	63301000	63302000	2.590309207135686
chr18	63302000	63303000	0.7634222490062806
chr18	63303000	63304000	0.6635739985962728
chr18	63304000	63305000	1.164912585461173
chr18	63305000	63306000	1.2725932032588707
chr18	63306000	63307000	0.9215385562876128
chr18	63307000	63308000	0.8926254871244907
chr18	63308000	63309000	2.710269890009129
chr18	63309000	63310000	1.6904830276013307
chr18	63310000	63311000	-0.22163729711856203
chr18	63311000	63312000	1.6679150043098068
chr18	63312000	63313000	-0.6993501346576108
chr18	63313000	63314000	1.5185063532694514
chr18	63314000	63315000	0.7774803210654748
chr18	63315000	63316000	1.708493965301987
chr18	63316000	63317000	3.018285453007199
chr18	63317000	63318000	1.8400111894655315
chr18	63318000	63319000	7.367739102032626
chr18	63319000	63320000	2.5988691455926998
chr18	63321000	63322000	1.1438955677568117
chr18	63322000	63323000	1.9272603440080454
chr18	63323000	63324000	1.676568813537597
chr18	63325000	63326000	1.8724086264767732
chr18	63326000	63327000	0.09849734271251079
chr18	63328000	63329000	0.7430681272470163
chr18	63329000	63330000	0.884965611981356
chr18	63331000	63332000	1.9007917423777971
chr18	63333000	63334000	-0.04564998104511106
chr18	63335000	63336000	3.197294459997276
chr18	63336000	63337000	3.6766187552226888
chr18	63337000	63338000	2.4748804274967684
chr18	63338000	63339000	2.0552753206747094
chr18	63340000	63341000	0.6247257446841861
chr18	63344000	63345000	3.4014734357491467
chr18	63345000	63346000	0.9562734239788446
chr18	63346000	63347000	0.6534130278301037
chr18	63348000	63349000	1.094788244704429
chr18	63349000	63350000	1.5955343109384286
chr18	63353000	63354000	1.0638138563374078
chr18	63354000	63355000	1.7626052308294324
chr18	63355000	63356000	0.040429019821284135
chr18	63356000	63357000	3.9319791277229044
chr18	63362000	63363000	3.268260301700632
chr18	63364000	63365000	1.8738692655813
chr18	63365000	63366000	0.8918020886962871
chr18	63367000	63368000	0.6491085171035732
chr18	63368000	63369000	2.354324229105516
chr18	63369000	63370000	1.061230513988747
chr18	63370000	63371000	2.364183164003511
chr18	63371000	63372000	1.5481226171727591
chr18	63373000	63374000	-0.03820203508202852
chr18	63374000	63375000	2.6907797737123493
chr18	63376000	63377000	2.599450493094908
chr18	63379000	63380000	1.4967814303178109
chr18	63380000	63381000	1.9627669748390133
chr18	63381000	63382000	2.038549861581435
chr18	63382000	63383000	2.6613672209394243
chr18	63383000	63384000	3.10485771075374
chr18	63384000	63385000	2.7397130459390864
chr18	63385000	63386000	1.6500852269207797
chr18	63386000	63387000	0.06782125142057993
chr18	63387000	63388000	-1.529860565142101
chr18	63388000	63389000	-2.012352768905871
chr18	63389000	63390000	0.715838810132877
chr18	63390000	63391000	0.7495836769771556
chr18	63393000	63394000	-0.6117510793827399
chr18	63394000	63395000	1.7626148457177768
chr18	63395000	63396000	0.009462420448331958
chr18	63396000	63397000	0.5710601199138272
chr18	63397000	63398000	3.2764558139457804
chr18	63398000	63399000	0.4617087156278655
chr18	63399000	63400000	-0.36597595249180453
chr18	63400000	63401000	3.2570700497309066
chr18	63401000	63402000	0.017007108133558983
chr18	63402000	63403000	0.5510888361431537
chr18	63403000	63404000	2.4480478544374153
chr18	63404000	63405000	1.097804852942405
chr18	63405000	63406000	-0.573760654576011
chr18	63407000	63408000	1.723984100295395
chr18	63408000	63409000	1.1749378451676453
chr18	63409000	63410000	0.12970359654334893
chr18	63410000	63411000	0.7605748879800435
chr18	63412000	63413000	-1.2608171462873972
chr18	63414000	63415000	-0.25270664991943287
chr18	63415000	63416000	1.3839857687504076
chr18	63416000	63417000	1.836477062450426
chr18	63417000	63418000	-0.01110874374108237
chr18	63418000	63419000	2.0822127034980644
chr18	63419000	63420000	0.680556851365695
chr18	63420000	63421000	1.1936940265144713
chr18	63421000	63422000	-1.5242465005003314
chr18	63422000	63423000	1.0434510140484083
chr18	63423000	63424000	-1.3042293452521516
chr18	63424000	63425000	0.25116543148210524
chr18	63426000	63427000	1.0005500735118629
chr18	63427000	63428000	-1.242338021577032
chr18	63428000	63429000	-0.2627825867922907
chr18	63429000	63430000	-0.7702537212400251
chr18	63430000	63431000	0.1738058467217403
chr18	63431000	63432000	-0.7672442017636295
chr18	63432000	63433000	0.472696781301016
chr18	63433000	63434000	2.1254223541268957
chr18	63434000	63435000	-0.628471209282157
chr18	63435000	63436000	1.0291597721261807
chr18	63436000	63437000	1.0282867382558123
chr18	63437000	63438000	0.4986786076568236
chr18	63440000	63441000	1.3147878496525054
chr18	63442000	63443000	0.2883357205279381
chr18	63443000	63444000	0.1546290767345354
chr18	63444000	63445000	0.02934493069550468
chr18	63446000	63447000	-0.9094270580656578
chr18	63447000	63448000	2.120495930859449
chr18	63449000	63450000	-0.3258084208625289
chr18	63451000	63452000	-1.081681435446778
chr18	63452000	63453000	1.9202777033192424
chr18	63453000	63454000	0.07713222786532642
chr18	63454000	63455000	1.699697410418051
chr18	63455000	63456000	0.3271326190969376
chr18	63456000	63457000	-0.18133206418535427
chr18	63457000	63458000	0.8941892534808942
chr18	63458000	63459000	0.5418710393806434
chr18	63459000	63460000	-2.1181904863015357
chr18	63460000	63461000	-0.21640878119133564
chr18	63461000	63462000	-2.939964639735512
chr18	63463000	63464000	-1.2237758122194498
chr18	63464000	63465000	-1.3397661500749505
chr18	63466000	63467000	0.5044971680922083
chr18	63467000	63468000	-0.18723861910837702
chr18	63468000	63469000	0.7000416903658675
chr18	63471000	63472000	-0.2279551308296313
chr18	63472000	63473000	1.5650883277009866
chr18	63475000	63476000	0.9299992219933982
chr18	63476000	63477000	1.286413100761194
chr18	63477000	63478000	2.4830105158477505
chr18	63479000	63480000	0.6047683222086331
chr18	63481000	63482000	-0.16132510632136862
chr18	63482000	63483000	2.121115572019529
chr18	63483000	63484000	1.6075187638105142
chr18	63485000	63486000	0.7873114591584777
chr18	63486000	63487000	0.6189064517959604
chr18	63487000	63488000	1.44197190309938
chr18	63488000	63489000	1.1121454714601116
chr18	63489000	63490000	-0.22806305133342133
chr18	63490000	63491000	-2.314499735479624
chr18	63492000	63493000	0.3344483572702457
chr18	63493000	63494000	-0.9879504980171424
chr18	63498000	63499000	4.22953866133677
chr18	63499000	63500000	1.7960231794837698
chr18	63500000	63501000	1.7461693026488518
chr18	63503000	63504000	-0.9712991619629617
chr18	63504000	63505000	0.18016034435195866
chr18	63508000	63509000	0.0892561818218689
chr18	63509000	63510000	0.027384469754908793
chr18	63510000	63511000	0.8041553356082016
chr18	63511000	63512000	-0.3499430567823075
chr18	63512000	63513000	1.5537780758448554
chr18	63514000	63515000	0.41860417858091226
chr18	63515000	63516000	0.39378091433545487
chr18	63518000	63519000	0.5369544402412416
chr18	63519000	63520000	0.933533851237208
chr18	63520000	63521000	-0.9713076855943551
chr18	63521000	63522000	-0.3425369466483741
chr18	63522000	63523000	0.6104128886375311
chr18	63523000	63524000	-1.0780510028166552
chr18	63525000	63526000	-0.6765816387608672
chr18	63526000	63527000	-0.10035580838665836
chr18	63527000	63528000	0.6697981221674568
chr18	63528000	63529000	0.318123315768631
chr18	63529000	63530000	-0.15375654759665836
chr18	63530000	63531000	-0.07621903729427959
chr18	63531000	63532000	1.7483703712211058
chr18	63532000	63533000	-2.103749737003545
chr18	63533000	63534000	-0.6579887912074172
chr18	63534000	63535000	-0.7324844671464082
chr18	63535000	63536000	1.3441882220872226
chr18	63536000	63537000	-0.677968784744891
chr18	63537000	63538000	-2.3272079896812703
chr18	63538000	63539000	-1.3454723333676406
chr18	63539000	63540000	-0.12436484487444875
chr18	63540000	63541000	-0.02560918698018199
chr18	63541000	63542000	-0.6107270892349841
chr18	63542000	63543000	-0.09276815548113176
chr18	63543000	63544000	0.9343764597585257
chr18	63544000	63545000	0.3898838411201575
chr18	63545000	63546000	0.7164282327020242
chr18	63546000	63547000	-0.31642278533763696
chr18	63547000	63548000	1.0153900090519277
chr18	63548000	63549000	-0.02736901850477558
chr18	63549000	63550000	1.0682136176705723
chr18	63550000	63551000	1.1040247797292484
chr18	63551000	63552000	1.1279670007979594
chr18	63552000	63553000	-1.126815076287208
chr18	63553000	63554000	-0.0005677053013476461
chr18	63554000	63555000	-1.0027824120255686
chr18	63555000	63556000	-0.7304423728389445
chr18	63556000	63557000	-1.8696826828724105
chr18	63557000	63558000	0.4761130423179788
chr18	63558000	63559000	1.329635606535335
chr18	63560000	63561000	-0.7232852194035987
chr18	63561000	63562000	-0.5944418544857449
chr18	63562000	63563000	-0.27466704376489737
chr18	63563000	63564000	-0.5000265324980703
chr18	63564000	63565000	0.21486941327746947
chr18	63565000	63566000	0.2360015190288334
chr18	63566000	63567000	1.5497440973680714
chr18	63567000	63568000	0.37717325081586295
chr18	63568000	63569000	0.500979469178051
chr18	63569000	63570000	0.8241452028033598
chr18	63570000	63571000	-0.4788270484660507
chr18	63571000	63572000	-1.654726515299867
chr18	63572000	63573000	-1.4756453910536087
chr18	63573000	63574000	-1.3561711931697205
chr18	63574000	63575000	-2.0120973323579165
chr18	63575000	63576000	-2.275112920334847
chr18	63578000	63579000	-0.951990722199859
chr18	63579000	63580000	0.10296438757725901
chr18	63580000	63581000	-0.3637522968879075
chr18	63583000	63584000	0.1653179942978613
chr18	63584000	63585000	-1.1053400154614499
chr18	63585000	63586000	1.645909192231397
chr18	63586000	63587000	-0.9432653869248204
chr18	63588000	63589000	-1.0358637790155139
chr18	63589000	63590000	-1.0239599972704654
chr18	63590000	63591000	0.148379350498434
chr18	63591000	63592000	0.05324319045404921
chr18	63592000	63593000	0.07931251002936139
chr18	63593000	63594000	0.9628907972639033
chr18	63594000	63595000	1.0945431678322284
chr18	63595000	63596000	2.26103401584454
chr18	63596000	63597000	-1.5284665353655202
chr18	63597000	63598000	0.6946837517632534
chr18	63598000	63599000	-1.2377426155273987
chr18	63599000	63600000	-0.8810815054083937
chr18	63601000	63602000	-0.4551944546706719
chr18	63603000	63604000	-0.8390522912787728
chr18	63604000	63605000	-0.5785264733294956
chr18	63605000	63606000	-0.17432288392300296
chr18	63606000	63607000	-0.08472950845063369
chr18	63607000	63608000	-0.014022128906858014
chr18	63608000	63609000	-0.3198959398877413
chr18	63609000	63610000	-0.7859986728844052
chr18	63610000	63611000	-1.8706240347139644
chr18	63611000	63612000	0.906536893546398
chr18	63613000	63614000	-3.403035284387882
chr18	63614000	63615000	-1.5131455384595514
chr18	63615000	63616000	0.015015332634435713
chr18	63617000	63618000	0.7351971383872719
chr18	63618000	63619000	-1.0233241152661303
chr18	63619000	63620000	-0.3767380174414166
chr18	63620000	63621000	-0.4091368491732856
chr18	63621000	63622000	-0.15487602456743646
chr18	63622000	63623000	-0.8015497130400371
chr18	63623000	63624000	-1.94971093871422
chr18	63624000	63625000	-2.206009652905162
chr18	63625000	63626000	-2.421152790298155
chr18	63626000	63627000	-2.4978897353780867
chr18	63627000	63628000	-3.2973515018499797
chr18	63628000	63629000	-2.2883772624631202
chr18	63629000	63630000	-4.345612391311405
chr18	63630000	63631000	-4.1877698728562605
chr18	63631000	63632000	-1.324452097399137
chr18	63632000	63633000	-1.6012218179664184
chr18	63633000	63634000	-2.593691330263944
chr18	63634000	63635000	-2.1798486410403575
chr18	63637000	63638000	-4.646148154293042
chr18	63639000	63640000	-4.584277984034321
chr18	63640000	63641000	-1.4568968843881214
chr18	63641000	63642000	-3.9172445292360227
chr18	63642000	63643000	-6.096762667231664
chr18	63643000	63644000	-2.6767995564515767
chr18	63645000	63646000	-5.5329778330877915
chr18	63646000	63647000	-4.7606162778181655
chr18	63647000	63648000	-2.656525822079229
chr18	63648000	63649000	-1.4998182285943973
chr18	63649000	63650000	-1.230792489694008
chr18	63651000	63652000	-2.153097305733254
chr18	63652000	63653000	-3.8030130664300748
chr18	63655000	63656000	-3.587854814315722
chr18	63656000	63657000	-5.015052761391435
chr18	63657000	63658000	-3.6302828047209537
chr18	63658000	63659000	-3.439208295962183
chr18	63659000	63660000	-4.362173366332328
chr18	63660000	63661000	-3.2749662796601346
chr18	63663000	63664000	-4.634433953304177
chr18	63664000	63665000	-4.42659839081186
chr18	63665000	63666000	-3.555847811014438
chr18	63666000	63667000	-1.0619150271385123
chr18	63667000	63668000	-1.3347407260265112
chr18	63668000	63669000	-2.513753379344313
chr18	63669000	63670000	-2.944966982082564
chr18	63670000	63671000	-1.7130441731701178
chr18	63671000	63672000	-2.4011266389354597
chr18	63672000	63673000	-2.255944698690703
chr18	63673000	63674000	-0.4282628716132427
chr18	63674000	63675000	-1.3542228552000442
chr18	63676000	63677000	-0.5195354565563226
chr18	63678000	63679000	-0.5545492961236497
chr18	63680000	63681000	-1.0985971580701843
chr18	63681000	63682000	0.4559622923703416
chr18	63682000	63683000	-0.6055601545331245
chr18	63683000	63684000	-0.23738635258754004
chr18	63684000	63685000	-1.3508297539609335
chr18	63686000	63687000	-1.091569877411276
chr18	63687000	63688000	-1.0592171059718185
chr18	63688000	63689000	-1.6996252006940884
chr18	63689000	63690000	-3.473978933291202
chr18	63690000	63691000	-4.5124533055124045
chr18	63691000	63692000	-4.213914850308593
chr18	63694000	63695000	-1.5256637732899239
chr18	63695000	63696000	-1.9468031524120484
chr18	63696000	63697000	-0.6939618575886851
chr18	63697000	63698000	-1.2709482810432793
chr18	63698000	63699000	-1.5033153101199443
chr18	63699000	63700000	-1.1059440111531003
chr18	63700000	63701000	0.8546636119606309
chr18	63701000	63702000	-0.5717260781561815
chr18	63702000	63703000	-1.7926860419637505
chr18	63703000	63704000	-1.1654354965361906
chr18	63705000	63706000	-0.9604211602361122
chr18	63706000	63707000	1.2209603086752765
chr18	63707000	63708000	-2.7200197192123543
chr18	63708000	63709000	-1.3324154075029648
chr18	63709000	63710000	-1.2535731535199182
chr18	63710000	63711000	-2.6503858381677894
chr18	63711000	63712000	-2.0388954558900214
chr18	63712000	63713000	0.3333575865700331
chr18	63713000	63714000	-0.4122220807559605
chr18	63714000	63715000	-3.221261851427434
chr18	63715000	63716000	-0.7364773054758346
chr18	63716000	63717000	0.07305932656317171
chr18	63717000	63718000	-2.9707449480465296
chr18	63718000	63719000	-1.8721524336016027
chr18	63719000	63720000	0.462840738619145
chr18	63722000	63723000	1.300484755545787
chr18	63725000	63726000	0.20435767528520798
chr18	63729000	63730000	-2.1046081003484662
chr18	63730000	63731000	-0.329524486282436
chr18	63731000	63732000	-0.8501029413201356
chr18	63732000	63733000	0.4400977492755819
chr18	63735000	63736000	-0.8367871920033693
chr18	63737000	63738000	0.05063441361871257
chr18	63739000	63740000	-0.46660686302775517
chr18	63740000	63741000	-1.733147878936278
chr18	63742000	63743000	0.2902112803232728
chr18	63743000	63744000	0.5248206805049178
chr18	63746000	63747000	-1.7409557201024184
chr18	63747000	63748000	-1.2967959165456127
chr18	63748000	63749000	-0.18224994897412447
chr18	63749000	63750000	-0.6166554406660499
chr18	63750000	63751000	0.47999306268600594
chr18	63751000	63752000	0.55798340549739
chr18	63752000	63753000	-0.15654228608465315
chr18	63753000	63754000	-1.7663989128901874
chr18	63756000	63757000	1.3218758397401567
chr18	63757000	63758000	-0.3451942381444839
chr18	63758000	63759000	-1.6996578990711584
chr18	63759000	63760000	-1.9084285554724283
chr18	63760000	63761000	-2.244401647552485
chr18	63761000	63762000	-1.4627781060706657
chr18	63762000	63763000	-1.4257236507720825
chr18	63763000	63764000	-0.9343606161082968
chr18	63764000	63765000	-1.3358574106265255
chr18	63765000	63766000	-0.4867338068226416
chr18	63766000	63767000	0.30137489911750337
chr18	63767000	63768000	-0.9987474940179518
chr18	63768000	63769000	-1.9388448929379842
chr18	63771000	63772000	-1.4888992600147137
chr18	63772000	63773000	0.12665876485891112
chr18	63773000	63774000	-0.15078354039792435
chr18	63774000	63775000	0.7885321543186617
chr18	63775000	63776000	-0.5216265810665173
chr18	63776000	63777000	0.3891076606037904
chr18	63777000	63778000	1.9269931582623636
chr18	63778000	63779000	-2.5704035224589634
chr18	63779000	63780000	-2.1597757524484424
chr18	63780000	63781000	0.17699936362442129
chr18	63781000	63782000	0.3615940342449246
chr18	63782000	63783000	1.9179403211213193
chr18	63784000	63785000	-1.9598804916655688
chr18	63785000	63786000	-0.8750062884112825
chr18	63787000	63788000	-1.0504294979485775
chr18	63788000	63789000	-0.205428006596006
chr18	63789000	63790000	-1.4433300668308586
chr18	63790000	63791000	0.5076422502147866
chr18	63791000	63792000	-2.8235636432546576
chr18	63792000	63793000	1.160594436279666
chr18	63793000	63794000	-2.0438083566511627
chr18	63795000	63796000	-0.1666461687724176
chr18	63796000	63797000	-1.2976708527994552
chr18	63797000	63798000	-1.4188256428661297
chr18	63798000	63799000	-1.9799565777059067
chr18	63799000	63800000	-0.7378009097297613
chr18	63800000	63801000	-0.14686946589317543
chr18	63801000	63802000	-1.2317050366501112
chr18	63802000	63803000	-0.02145364341913229
chr18	63803000	63804000	-3.385305427289295
chr18	63804000	63805000	0.17926519128120014
chr18	63805000	63806000	-1.1794015080895968
chr18	63806000	63807000	-1.3691788739756774
chr18	63807000	63808000	-3.6587009563140787
chr18	63808000	63809000	-2.2099200153374103
chr18	63809000	63810000	-0.8487133205359549
chr18	63810000	63811000	-1.3216664565269665
chr18	63811000	63812000	-1.52837870321316
chr18	63812000	63813000	-0.20738858638409866
chr18	63813000	63814000	-2.6889028684942184
chr18	63814000	63815000	-3.0752476535459885
chr18	63815000	63816000	-1.6244967075440726
chr18	63816000	63817000	-0.23072910219538562
chr18	63817000	63818000	-0.6443895651835378
chr18	63818000	63819000	-3.433414626407864
chr18	63819000	63820000	-4.446143971388862
chr18	63820000	63821000	-2.1269666456273697
chr18	63821000	63822000	-2.495684028669435
chr18	63822000	63823000	-1.1778668047258154
chr18	63823000	63824000	-1.1323092807122972
chr18	63824000	63825000	0.8942855195496684
chr18	63825000	63826000	-2.339945201585484
chr18	63826000	63827000	-1.9347936674806945
chr18	63827000	63828000	-0.17899472570031266
chr18	63828000	63829000	-0.017402459244848997
chr18	63829000	63830000	-1.3057831217752531
chr18	63830000	63831000	-1.144791722120165
chr18	63831000	63832000	-1.1459439216269633
chr18	63832000	63833000	-1.3918348248381691
chr18	63833000	63834000	-0.48683100983716465
chr18	63835000	63836000	-1.8355192253108787
chr18	63836000	63837000	-0.09230792929004748
chr18	63837000	63838000	-0.05155631080169252
chr18	63838000	63839000	-1.7881004745088391
chr18	63840000	63841000	-1.35540394496838
chr18	63841000	63842000	-2.7046862307104895
chr18	63843000	63844000	0.2754334508461926
chr18	63844000	63845000	-1.9752103663171585
chr18	63845000	63846000	-0.6948473857179673
chr18	63846000	63847000	-1.0685934757814124
chr18	63847000	63848000	0.007142503623640732
chr18	63848000	63849000	0.7219974937875213
chr18	63849000	63850000	-0.8270847850737651
chr18	63850000	63851000	-0.28581650752011545
chr18	63851000	63852000	-1.960574176104529
chr18	63852000	63853000	0.854436121260165
chr18	63853000	63854000	-1.1152671318780047
chr18	63854000	63855000	-0.17263909688042656
chr18	63855000	63856000	0.34095817456438937
chr18	63856000	63857000	-1.2029427385671596
chr18	63857000	63858000	-1.5957865292250901
chr18	63859000	63860000	-1.9518952169884007
chr18	63860000	63861000	-1.7196003613874051
chr18	63861000	63862000	-2.631728182801773
chr18	63867000	63868000	-1.041737984177219
chr18	63868000	63869000	-2.357842894131067
chr18	63869000	63870000	-0.20193368993912716
chr18	63870000	63871000	-0.17684490739105432
chr18	63871000	63872000	0.29288987287241824
chr18	63872000	63873000	-1.5328389494080006
chr18	63873000	63874000	-1.6461842131021924
chr18	63878000	63879000	-1.7869901492312057
chr18	63879000	63880000	-0.7173738209502211
chr18	63880000	63881000	-2.0752945909915925
chr18	63881000	63882000	0.964264717165072
chr18	63882000	63883000	-2.2878372553640167
chr18	63883000	63884000	-1.284542178324753
chr18	63884000	63885000	-1.644240450020121
chr18	63885000	63886000	-1.0101999440986558
chr18	63886000	63887000	0.16462519014736315
chr18	63887000	63888000	-0.7562743838098055
chr18	63888000	63889000	-0.5533638084786952
chr18	63889000	63890000	0.30220117972643773
chr18	63890000	63891000	-1.4107993437282929
chr18	63891000	63892000	1.5758998137834408
chr18	63892000	63893000	-1.0167957462734516
chr18	63893000	63894000	-1.5140205740833046
chr18	63894000	63895000	-0.316554449999017
chr18	63895000	63896000	-0.41700246487474657
chr18	63897000	63898000	-0.9741425493298108
chr18	63898000	63899000	-1.7403285430804454
chr18	63899000	63900000	0.6099856705598888
chr18	63900000	63901000	-0.47542253328213735
chr18	63901000	63902000	-1.1146034961626343
chr18	63902000	63903000	0.44041165345049293
chr18	63903000	63904000	0.5507101840345977
chr18	63904000	63905000	-0.2751121504184575
chr18	63905000	63906000	0.21689922818505236
chr18	63906000	63907000	-2.240685598710738
chr18	63907000	63908000	-1.8137926648754414
chr18	63908000	63909000	-1.0358229777395593
chr18	63909000	63910000	-2.144200292656564
chr18	63910000	63911000	-1.3883871062732385
chr18	63912000	63913000	-0.49875442680376597
chr18	63913000	63914000	-2.7598592244460654
chr18	63915000	63916000	-0.7825608557314885
chr18	63916000	63917000	-1.0568878010177458
chr18	63917000	63918000	-1.427481613809874
chr18	63918000	63919000	-2.895050006978257
chr18	63919000	63920000	-0.8890134744529525
chr18	63920000	63921000	-1.7934530092001855
chr18	63921000	63922000	-0.12796368996449922
chr18	63922000	63923000	-0.7115957969672849
chr18	63923000	63924000	-1.0188227179483467
chr18	63924000	63925000	-0.7380690217559588
chr18	63925000	63926000	-1.6607125950397867
chr18	63926000	63927000	-0.6446404311579673
chr18	63927000	63928000	-0.45362247445763687
chr18	63928000	63929000	0.1146610006852936
chr18	63930000	63931000	0.3390751523442671
chr18	63931000	63932000	0.5622675527206629
chr18	63932000	63933000	-0.5841506435715721
chr18	63933000	63934000	-3.0873210605375245
chr18	63934000	63935000	-1.4710086445048556
chr18	63935000	63936000	-1.4316115653368822
chr18	63936000	63937000	3.844328092431589
chr18	63937000	63938000	-0.12127697046282176
chr18	63938000	63939000	-0.5751645882041305
chr18	63939000	63940000	-0.1660225712991103
chr18	63940000	63941000	-0.9124321775440023
chr18	63941000	63942000	1.9433253970807878
chr18	63942000	63943000	-1.3988274826465832
chr18	63943000	63944000	-2.394147381390479
chr18	63944000	63945000	-0.9275791315100925
chr18	63945000	63946000	-2.726128622697553
chr18	63946000	63947000	1.8049156142284406
chr18	63947000	63948000	0.1621537935948665
chr18	63948000	63949000	-0.9454597945212736
chr18	63949000	63950000	0.16452948659857397
chr18	63951000	63952000	0.8486499850429624
chr18	63952000	63953000	1.6003729897384702
chr18	63953000	63954000	2.0503704139123387
chr18	63954000	63955000	0.053696736841825354
chr18	63955000	63956000	2.2445726033618625
chr18	63956000	63957000	1.0135242687621142
chr18	63957000	63958000	-0.6501691296884922
chr18	63958000	63959000	0.5646083698545066
chr18	63959000	63960000	1.8018846305986018
chr18	63960000	63961000	0.9905252937326322
chr18	63961000	63962000	1.0630502739107646
chr18	63962000	63963000	1.6739636772831905
chr18	63964000	63965000	2.536727101403803
chr18	63965000	63966000	1.1798908714301306
chr18	63967000	63968000	2.957343525788242
chr18	63968000	63969000	3.5799997419299623
chr18	63969000	63970000	1.8937370301844711
chr18	63971000	63972000	0.8916212538192031
chr18	63973000	63974000	-2.3586921345097625
chr18	63974000	63975000	-1.6118521429677655
chr18	63975000	63976000	1.3003614496686529
chr18	63976000	63977000	0.8378162667829603
chr18	63977000	63978000	2.079512937993497
chr18	63978000	63979000	2.614473065451059
chr18	63979000	63980000	-0.144193844583071
chr18	63980000	63981000	2.7095262911007336
chr18	63981000	63982000	1.6100710752580927
chr18	63982000	63983000	2.2221517469276133
chr18	63983000	63984000	1.7525774012332187
chr18	63984000	63985000	1.1725004856447179
chr18	63985000	63986000	1.1274893853559484
chr18	63986000	63987000	-0.5881848674866215
chr18	63987000	63988000	3.0904448194849845
chr18	63988000	63989000	-0.6200844222132625
chr18	63991000	63992000	1.381122893794644
chr18	63992000	63993000	2.043996413302251
chr18	63993000	63994000	2.2024215582108186
chr18	63994000	63995000	0.6483611119175502
chr18	63995000	63996000	0.4842677071639181
chr18	63996000	63997000	-0.22788930368237986
chr18	63997000	63998000	1.0818851353067225
chr18	63998000	63999000	1.3800880395985713
chr18	63999000	64000000	2.375974674631462
chr18	64000000	64001000	-0.32143593949993804
chr18	64001000	64002000	1.0216697948223523
chr18	64002000	64003000	3.4648151588557643
chr18	64003000	64004000	-0.09466670963841436
chr18	64005000	64006000	0.6605067009978329
chr18	64006000	64007000	0.8384252735736332
chr18	64007000	64008000	-0.9955744902777232
chr18	64008000	64009000	0.34995241078255024
chr18	64010000	64011000	1.3615297378633746
chr18	64011000	64012000	0.24734791123371902
chr18	64012000	64013000	2.131788541940111
chr18	64013000	64014000	-0.3436418451732959
chr18	64014000	64015000	1.0475139696298108
chr18	64015000	64016000	0.6324587270864085
chr18	64016000	64017000	0.47911200865757
chr18	64017000	64018000	-0.7421031397443039
chr18	64020000	64021000	0.33404831094237025
chr18	64021000	64022000	0.407537686140633
chr18	64022000	64023000	0.6404206466811525
chr18	64023000	64024000	-0.8267917388852207
chr18	64025000	64026000	-1.4004005664941366
chr18	64026000	64027000	0.8069387640387492
chr18	64028000	64029000	-0.2329442162719013
chr18	64029000	64030000	0.567358404693258
chr18	64030000	64031000	0.6822635606633979
chr18	64031000	64032000	0.4401269355925071
chr18	64032000	64033000	0.36558245884113444
chr18	64033000	64034000	0.005929535914910012
chr18	64034000	64035000	0.567071153844345
chr18	64035000	64036000	0.6162035901242747
chr18	64036000	64037000	1.6984073408416946
chr18	64037000	64038000	0.3307526651453558
chr18	64038000	64039000	-0.7596747315232848
chr18	64040000	64041000	-0.4094292247078989
chr18	64041000	64042000	1.3427154469912563
chr18	64042000	64043000	0.2869666779736292
chr18	64043000	64044000	-0.47673178486061396
chr18	64044000	64045000	-4.284606330818424
chr18	64045000	64046000	-1.514324404116613
chr18	64046000	64047000	0.5877074404116538
chr18	64047000	64048000	1.0532417734156563
chr18	64048000	64049000	1.1550424103838783
chr18	64049000	64050000	-0.36070408290507056
chr18	64050000	64051000	0.45493816798538134
chr18	64051000	64052000	0.5690589503522405
chr18	64052000	64053000	1.6328806653878423
chr18	64053000	64054000	0.9862118441998485
chr18	64055000	64056000	-0.49722977556332826
chr18	64056000	64057000	0.0337057701976965
chr18	64061000	64062000	-2.3822762379430857
chr18	64064000	64065000	-0.1020282190196746
chr18	64065000	64066000	-2.2885663613414713
chr18	64066000	64067000	-0.4180835914709078
chr18	64067000	64068000	0.2213026326538437
chr18	64068000	64069000	-0.6016440160618783
chr18	64069000	64070000	-0.04199771142184813
chr18	64070000	64071000	-0.9409810353440301
chr18	64072000	64073000	0.3014592671604298
chr18	64075000	64076000	-0.18286839572644228
chr18	64076000	64077000	-1.8173246465657802
chr18	64077000	64078000	0.02472037387365855
chr18	64078000	64079000	0.13490192622463446
chr18	64079000	64080000	0.6243587323536568
chr18	64080000	64081000	-0.3467119163038094
chr18	64081000	64082000	1.7978898369185454
chr18	64082000	64083000	0.16557652064167774
chr18	64083000	64084000	-0.22202149604641983
chr18	64084000	64085000	1.5203600177047778
chr18	64085000	64086000	2.00484354338693
chr18	64086000	64087000	0.20769602451199887
chr18	64087000	64088000	-2.0796676494993576
chr18	64088000	64089000	0.4915961651127144
chr18	64089000	64090000	0.5278187121485586
chr18	64090000	64091000	0.511569538504951
chr18	64091000	64092000	-0.26353122282011987
chr18	64092000	64093000	1.6301628368764984
chr18	64093000	64094000	1.1392654768104298
chr18	64094000	64095000	1.0762193018214188
chr18	64095000	64096000	0.08973134352814104
chr18	64096000	64097000	0.41200847394779316
chr18	64097000	64098000	-0.7812629396902585
chr18	64098000	64099000	-0.298563263214862
chr18	64099000	64100000	0.7425583052186772
chr18	64100000	64101000	0.08649057080643643
chr18	64101000	64102000	1.2953227276195791
chr18	64102000	64103000	1.4973248208908687
chr18	64103000	64104000	-0.8734521446675938
chr18	64104000	64105000	0.5436291613871358
chr18	64105000	64106000	1.3190707871785932
chr18	64106000	64107000	-0.21262157528266865
chr18	64107000	64108000	0.5568971362139524
chr18	64108000	64109000	-2.080940737739577
chr18	64109000	64110000	2.2127873378431357
chr18	64110000	64111000	-0.46532561672436806
chr18	64111000	64112000	2.4828298282368575
chr18	64112000	64113000	-0.055564106940270815
chr18	64113000	64114000	1.020310409740652
chr18	64114000	64115000	-0.5462297595487275
chr18	64115000	64116000	0.20292606410897465
chr18	64116000	64117000	-0.0468218893504663
chr18	64117000	64118000	1.9326143855864848
chr18	64118000	64119000	1.0680622400290765
chr18	64119000	64120000	2.007539620917777
chr18	64120000	64121000	-0.08290522883980761
chr18	64121000	64122000	-0.6275907256439333
chr18	64122000	64123000	-2.2557602268561014
chr18	64123000	64124000	-0.08894671481158335
chr18	64124000	64125000	-1.1380665386912026
chr18	64125000	64126000	-0.04710324763051604
chr18	64126000	64127000	-0.4147916056343055
chr18	64127000	64128000	2.271890426792339
chr18	64128000	64129000	1.780864793083908
chr18	64129000	64130000	-1.4741661489973301
chr18	64130000	64131000	-1.3836654664651327
chr18	64131000	64132000	0.4331681416188243
chr18	64132000	64133000	-0.26345156492395355
chr18	64133000	64134000	-1.3742846408004292
chr18	64134000	64135000	-0.5741214428507945
chr18	64135000	64136000	0.3874419332965067
chr18	64136000	64137000	-1.3007384682534162
chr18	64137000	64138000	0.40306758468625953
chr18	64138000	64139000	0.7904492435501469
chr18	64140000	64141000	0.18064127242904898
chr18	64142000	64143000	0.23318982171348915
chr18	64144000	64145000	0.18636965640413067
chr18	64145000	64146000	-0.5349007435614719
chr18	64146000	64147000	1.766431601837239
chr18	64147000	64148000	1.6208850481257409
chr18	64148000	64149000	-1.7643329075642602
chr18	64151000	64152000	-0.9229214190098803
chr18	64152000	64153000	0.39786817934881746
chr18	64153000	64154000	-0.5136645363095088
chr18	64154000	64155000	0.8479800430538434
chr18	64155000	64156000	-1.9788646554282896
chr18	64156000	64157000	-0.22837309053675073
chr18	64157000	64158000	-1.395589265637712
chr18	64158000	64159000	-0.9736577235382563
chr18	64159000	64160000	0.5864360872785442
chr18	64160000	64161000	-0.7319961530371732
chr18	64161000	64162000	-0.17248724105019494
chr18	64162000	64163000	0.5334890702145934
chr18	64165000	64166000	-0.3552422603146382
chr18	64166000	64167000	0.06889475831884295
chr18	64167000	64168000	-0.48891412281270075
chr18	64168000	64169000	-0.7058562606433499
chr18	64169000	64170000	-0.15139307451229828
chr18	64170000	64171000	-0.9394892475184479
chr18	64171000	64172000	-0.42650893042158544
chr18	64172000	64173000	-0.5010685326346228
chr18	64173000	64174000	0.817079106708976
chr18	64174000	64175000	0.5445531447224606
chr18	64175000	64176000	0.07253740051092022
chr18	64177000	64178000	0.5417747806460518
chr18	64178000	64179000	-0.4533148977841325
chr18	64179000	64180000	1.6415472132083195
chr18	64180000	64181000	-0.02260360478257502
chr18	64181000	64182000	0.11295857142889076
chr18	64182000	64183000	1.7395907371520163
chr18	64183000	64184000	1.297142793972855
chr18	64184000	64185000	0.35633073773862073
chr18	64185000	64186000	0.9906239742667128
chr18	64186000	64187000	0.891210691998928
chr18	64187000	64188000	0.6333898871461352
chr18	64188000	64189000	0.7254203265820368
chr18	64189000	64190000	0.41051335030347275
chr18	64190000	64191000	0.9938164201095427
chr18	64192000	64193000	0.4872043188296141
chr18	64193000	64194000	0.6940415053359427
chr18	64194000	64195000	1.5930262331266027
chr18	64195000	64196000	0.0985233658976272
chr18	64198000	64199000	1.286785890649669
chr18	64199000	64200000	0.4300843728652346
chr18	64200000	64201000	0.6267270588104279
chr18	64201000	64202000	2.5328274626294864
chr18	64202000	64203000	0.3421249593593518
chr18	64203000	64204000	0.09492218938409892
chr18	64204000	64205000	-0.013991395474216656
chr18	64205000	64206000	0.12664487613559958
chr18	64206000	64207000	2.0267023504502215
chr18	64207000	64208000	2.0094320146437865
chr18	64208000	64209000	-1.953147001570599
chr18	64209000	64210000	-0.23408887659457941
chr18	64210000	64211000	1.088934353139971
chr18	64211000	64212000	-0.7880608515799654
chr18	64212000	64213000	0.2470760000549929
chr18	64213000	64214000	2.258150584302611
chr18	64214000	64215000	0.26598418132640145
chr18	64215000	64216000	0.2235861580317416
chr18	64216000	64217000	0.6039673881471742
chr18	64217000	64218000	0.13984622283045078
chr18	64218000	64219000	0.3218525522263142
chr18	64219000	64220000	-0.7812034244354489
chr18	64220000	64221000	-0.13861490335801366
chr18	64223000	64224000	-0.11079149342962645
chr18	64224000	64225000	1.5990877162590957
chr18	64225000	64226000	-1.0259048942320452
chr18	64227000	64228000	-6.169632346943492
chr18	64228000	64229000	-6.3048476842240735
chr18	64230000	64231000	-1.718795477133131
chr18	64232000	64233000	-1.0533186359964337
chr18	64233000	64234000	-1.1257646052850296
chr18	64235000	64236000	-0.6624696063376506
chr18	64236000	64237000	1.0572213101387138
chr18	64238000	64239000	-1.835133951776081
chr18	64239000	64240000	0.6841423194494726
chr18	64240000	64241000	2.203105452146331
chr18	64241000	64242000	0.8809767544703258
chr18	64242000	64243000	0.2367654672292212
chr18	64243000	64244000	0.41441234665651216
chr18	64244000	64245000	-0.41595402450557756
chr18	64245000	64246000	-0.09564777496192027
chr18	64246000	64247000	-1.1683878016461047
chr18	64247000	64248000	0.6155621813537047
chr18	64248000	64249000	-0.7088361746716599
chr18	64249000	64250000	1.1667749563872405
chr18	64250000	64251000	-2.053030546401333
chr18	64252000	64253000	0.8207710632298989
chr18	64253000	64254000	1.9208039793441856
chr18	64254000	64255000	-0.14394401002523435
chr18	64255000	64256000	-0.18249310546812775
chr18	64256000	64257000	0.13565313275563257
chr18	64258000	64259000	0.67550346249971
chr18	64259000	64260000	0.4509866556518879
chr18	64260000	64261000	0.45342522454040035
chr18	64261000	64262000	0.287095966297001
chr18	64262000	64263000	0.4227230702123638
chr18	64264000	64265000	0.6974929905392698
chr18	64265000	64266000	0.37437058478034346
chr18	64267000	64268000	-4.6078577949093855
chr18	64268000	64269000	-2.325809454038994
chr18	64269000	64270000	-1.0684696055772853
chr18	64270000	64271000	-0.047924008223067895
chr18	64271000	64272000	-0.4853435664123954
chr18	64272000	64273000	-1.0020059512943322
chr18	64273000	64274000	-1.1803629306280923
chr18	64276000	64277000	0.7714302278289531
chr18	64278000	64279000	-0.5148680289307842
chr18	64279000	64280000	-1.1167004388129778
chr18	64280000	64281000	0.8862954103886391
chr18	64282000	64283000	-0.7948141433293356
chr18	64283000	64284000	0.17568062297911688
chr18	64285000	64286000	-1.5653243467154623
chr18	64286000	64287000	0.24306987550071066
chr18	64288000	64289000	0.26123792184700745
chr18	64290000	64291000	-6.567624304469169
chr18	64291000	64292000	-2.1122066941845583
chr18	64292000	64293000	-0.6958562283508327
chr18	64293000	64294000	0.6968711177426895
chr18	64294000	64295000	-0.4435376891685305
chr18	64296000	64297000	1.022961601835164
chr18	64297000	64298000	-0.7013990517642621
chr18	64299000	64300000	-2.5106942595875608
chr18	64300000	64301000	-0.43528224146440664
chr18	64302000	64303000	1.1398882150529646
chr18	64303000	64304000	-0.6732684080736032
chr18	64305000	64306000	-0.66706291081715
chr18	64306000	64307000	-0.9217074145089414
chr18	64307000	64308000	-0.1915290616129569
chr18	64308000	64309000	-1.612017911745074
chr18	64310000	64311000	0.4029150215072574
chr18	64311000	64312000	-0.09119414479010869
chr18	64312000	64313000	-1.8068342053378805
chr18	64313000	64314000	1.0859651876481466
chr18	64314000	64315000	1.1837120905812606
chr18	64315000	64316000	-1.8399354481208756
chr18	64316000	64317000	0.9988610942813331
chr18	64317000	64318000	-0.7745383083114822
chr18	64321000	64322000	0.040009532364887135
chr18	64322000	64323000	0.17637711431501166
chr18	64323000	64324000	2.513952390021135
chr18	64324000	64325000	-1.6035201989141286
chr18	64325000	64326000	-0.4860744128959832
chr18	64326000	64327000	1.4269670734838684
chr18	64328000	64329000	-0.7279232050773091
chr18	64329000	64330000	-1.1440737212558407
chr18	64330000	64331000	1.0967449391554247
chr18	64331000	64332000	1.131477003420151
chr18	64332000	64333000	2.237334489407266
chr18	64333000	64334000	-0.7925928462801184
chr18	64334000	64335000	-2.283634312515251
chr18	64336000	64337000	-0.9254777229007457
chr18	64337000	64338000	-0.7325144234474134
chr18	64338000	64339000	0.4690055277118887
chr18	64339000	64340000	-1.4600981879094055
chr18	64340000	64341000	-1.9563834267976492
chr18	64341000	64342000	-0.1333221893410015
chr18	64343000	64344000	-0.33287305625297825
chr18	64344000	64345000	0.4364162383126359
chr18	64345000	64346000	-1.1200734964499892
chr18	64346000	64347000	-1.1875894833590768
chr18	64347000	64348000	-2.627897751885049
chr18	64348000	64349000	-0.7817148315473359
chr18	64349000	64350000	-1.6323591081168654
chr18	64352000	64353000	-0.4005374647526722
chr18	64353000	64354000	-1.1717269881264918
chr18	64355000	64356000	0.47067777522611176
chr18	64357000	64358000	-1.7732624673184803
chr18	64358000	64359000	-2.8945842318100707
chr18	64359000	64360000	-0.9829539221296303
chr18	64362000	64363000	-0.21222662750385485
chr18	64364000	64365000	-2.6011143857059618
chr18	64366000	64367000	0.4710940647851934
chr18	64371000	64372000	-0.16700330208329145
chr18	64372000	64373000	-0.16907795307030357
chr18	64373000	64374000	1.0615402582021842
chr18	64374000	64375000	-0.032083526809729396
chr18	64375000	64376000	-0.18914985942419943
chr18	64377000	64378000	0.9388479737369154
chr18	64379000	64380000	-0.7775834264928214
chr18	64380000	64381000	0.38105485941719064
chr18	64381000	64382000	-0.8855143852530304
chr18	64382000	64383000	1.3805139102085355
chr18	64383000	64384000	-0.8148463889067403
chr18	64384000	64385000	0.47462692006767354
chr18	64386000	64387000	0.9161341698603723
chr18	64388000	64389000	1.0343892552018232
chr18	64390000	64391000	0.7096948099068571
chr18	64391000	64392000	0.4022663225229149
chr18	64393000	64394000	-0.006693956864607739
chr18	64394000	64395000	-1.704762283513325
chr18	64395000	64396000	1.1374663889717391
chr18	64396000	64397000	-0.7744885764321523
chr18	64397000	64398000	-1.1149607148061442
chr18	64398000	64399000	0.37049509519384116
chr18	64399000	64400000	0.32786670970914633
chr18	64400000	64401000	-0.3277516004452377
chr18	64401000	64402000	-0.43683954624567445
chr18	64402000	64403000	-0.5420739958544797
chr18	64403000	64404000	-1.1234715144675012
chr18	64404000	64405000	1.305870417847636
chr18	64405000	64406000	1.1983506903687502
chr18	64406000	64407000	0.4276562946595076
chr18	64407000	64408000	0.49655449805707574
chr18	64408000	64409000	0.2471446165580057
chr18	64409000	64410000	1.0789953049565981
chr18	64410000	64411000	-0.9854691186665974
chr18	64411000	64412000	0.24579758427352227
chr18	64412000	64413000	1.1307728832597912
chr18	64413000	64414000	2.1036652155357323
chr18	64414000	64415000	0.5683612459711934
chr18	64415000	64416000	0.3214295772945312
chr18	64416000	64417000	0.25735885558520116
chr18	64417000	64418000	-0.12543887989489877
chr18	64418000	64419000	-0.4442867848000609
chr18	64419000	64420000	-0.11502771022011048
chr18	64420000	64421000	-1.5536492938872015
chr18	64421000	64422000	0.7847940461433799
chr18	64422000	64423000	-0.56345027565793
chr18	64425000	64426000	-0.6913258887164132
chr18	64426000	64427000	-2.180097978043264
chr18	64428000	64429000	-2.90303808867783
chr18	64430000	64431000	-4.021797397924906
chr18	64433000	64434000	0.5095757469307989
chr18	64434000	64435000	0.07674126686853124
chr18	64435000	64436000	-0.6787282129237309
chr18	64437000	64438000	-2.664969550152856
chr18	64438000	64439000	0.02404881092807084
chr18	64440000	64441000	-1.14571384853966
chr18	64442000	64443000	-0.18916906448309942
chr18	64444000	64445000	-0.637949346521578
chr18	64445000	64446000	-0.9000669706057098
chr18	64446000	64447000	-2.3819302912920337
chr18	64447000	64448000	0.5249788745864116
chr18	64448000	64449000	-0.4898927862736576
chr18	64449000	64450000	-2.4165342282519866
chr18	64450000	64451000	-1.9281540925447433
chr18	64452000	64453000	-4.814028801084505
chr18	64453000	64454000	-4.2846422567969675
chr18	64454000	64455000	-5.833615832301121
chr18	64459000	64460000	-1.199808991771581
chr18	64460000	64461000	0.9798426013170471
chr18	64461000	64462000	-1.7268764262542098
chr18	64462000	64463000	0.06828180263970664
chr18	64463000	64464000	-0.7215208292257249
chr18	64464000	64465000	-0.09542581601236193
chr18	64465000	64466000	0.26131844981394375
chr18	64466000	64467000	0.982883395862957
chr18	64467000	64468000	-2.3238903451256596
chr18	64468000	64469000	-2.5060511989172665
chr18	64469000	64470000	0.38534122220329553
chr18	64470000	64471000	-1.0437384203772617
chr18	64471000	64472000	-0.3144060443954608
chr18	64472000	64473000	0.4434528510069486
chr18	64473000	64474000	0.8442616565341491
chr18	64474000	64475000	-0.3951683100774248
chr18	64475000	64476000	0.011431937938475434
chr18	64476000	64477000	-0.8890671277760785
chr18	64477000	64478000	-1.0828385205739437
chr18	64478000	64479000	0.0732913993645693
chr18	64479000	64480000	-1.2436269900654908
chr18	64480000	64481000	-0.5468853024972679
chr18	64482000	64483000	-1.701333199562305
chr18	64483000	64484000	-2.6326457709430837
chr18	64484000	64485000	-2.526764768321132
chr18	64485000	64486000	-1.4720852984552073
chr18	64486000	64487000	-3.030747908594871
chr18	64487000	64488000	0.1689572373075836
chr18	64488000	64489000	0.5554665981933394
chr18	64489000	64490000	1.1754739496779416
chr18	64490000	64491000	0.029202489956580688
chr18	64492000	64493000	0.4719019257641249
chr18	64493000	64494000	-0.9742227855515765
chr18	64494000	64495000	-1.8026117239145858
chr18	64495000	64496000	-1.5413347268904436
chr18	64496000	64497000	-1.2706453460705887
chr18	64497000	64498000	1.6459874113247823
chr18	64498000	64499000	-0.2949593910285906
chr18	64499000	64500000	-0.21294890494359806
chr18	64500000	64501000	-0.5607287822160303
chr18	64501000	64502000	0.3941770215445953
chr18	64502000	64503000	-0.8456300031377795
chr18	64503000	64504000	-0.36163003452426856
chr18	64504000	64505000	-1.3481129718705216
chr18	64508000	64509000	-0.1220026941659748
chr18	64509000	64510000	-1.096148837619735
chr18	64510000	64511000	-1.21627647128148
chr18	64511000	64512000	1.5013865354923752
chr18	64512000	64513000	-1.6867895207028012
chr18	64513000	64514000	0.7482314668041289
chr18	64514000	64515000	-1.0218879071361415
chr18	64515000	64516000	-2.114260346415429
chr18	64516000	64517000	0.10682523092744746
chr18	64517000	64518000	0.20708964795509102
chr18	64519000	64520000	-2.3146686933034526
chr18	64520000	64521000	0.652558441617873
chr18	64521000	64522000	0.265740145824465
chr18	64523000	64524000	-0.4303776027085296
chr18	64524000	64525000	0.2662208366889901
chr18	64525000	64526000	0.1540104845259173
chr18	64526000	64527000	-0.6317859670021001
chr18	64528000	64529000	-0.9942705056943972
chr18	64529000	64530000	-0.6011884846786856
chr18	64530000	64531000	-0.27189687533847195
chr18	64531000	64532000	1.3556799674420448
chr18	64532000	64533000	-1.336037417419466
chr18	64533000	64534000	-0.24190023355056173
chr18	64534000	64535000	0.8852191807450904
chr18	64535000	64536000	0.11044726086900171
chr18	64536000	64537000	0.9754725492765188
chr18	64537000	64538000	0.3433224706949454
chr18	64538000	64539000	-0.1895457616246794
chr18	64539000	64540000	-0.5742406561710415
chr18	64540000	64541000	-0.8388812388666156
chr18	64541000	64542000	0.7946367984613492
chr18	64542000	64543000	0.4088389375349426
chr18	64544000	64545000	-1.4477833761050778
chr18	64548000	64549000	-0.558817219119441
chr18	64549000	64550000	-1.069468109246099
chr18	64550000	64551000	-1.3456115869870175
chr18	64551000	64552000	-1.1640624719470343
chr18	64552000	64553000	-0.08766983480475227
chr18	64554000	64555000	-1.267273542018731
chr18	64555000	64556000	0.7095958655040295
chr18	64556000	64557000	1.085122169849353
chr18	64557000	64558000	-0.4323799870699923
chr18	64558000	64559000	0.6053122735220332
chr18	64559000	64560000	-0.12827463529484098
chr18	64561000	64562000	-1.600930852186701
chr18	64563000	64564000	-1.7409314876633624
chr18	64565000	64566000	-0.11487554748096993
chr18	64566000	64567000	1.255986715440637
chr18	64567000	64568000	-0.9582685429566302
chr18	64568000	64569000	-2.304438511079873
chr18	64569000	64570000	-1.4937251544283536
chr18	64571000	64572000	-1.9782505902729282
chr18	64572000	64573000	-1.937660313417354
chr18	64573000	64574000	-3.2037173015171083
chr18	64574000	64575000	-6.486128813638087
chr18	64577000	64578000	-9.207826338572037
chr18	64578000	64579000	-3.2807135172197337
chr18	64579000	64580000	-2.139374880119715
chr18	64581000	64582000	-0.7359494252694058
chr18	64582000	64583000	-0.978733585197079
chr18	64583000	64584000	2.3501652187536703
chr18	64584000	64585000	-0.4709724063972806
chr18	64585000	64586000	-1.0282080731292766
chr18	64586000	64587000	0.19329983372259005
chr18	64587000	64588000	0.8762333660415987
chr18	64588000	64589000	0.6314562133669329
chr18	64589000	64590000	0.8278770526657417
chr18	64590000	64591000	1.1539441319188095
chr18	64591000	64592000	1.112457739675271
chr18	64592000	64593000	0.6691722366858552
chr18	64593000	64594000	-0.9239491614542301
chr18	64594000	64595000	-0.18541672893307612
chr18	64595000	64596000	1.7324539119670526
chr18	64596000	64597000	-0.200667372340637
chr18	64597000	64598000	-0.3912206224165415
chr18	64599000	64600000	-0.21648398753471335
chr18	64600000	64601000	-0.9240603311864236
chr18	64601000	64602000	-2.702770628187808
chr18	64602000	64603000	-1.686520595325415
chr18	64603000	64604000	-0.0890778759273914
chr18	64604000	64605000	-1.3951086311643202
chr18	64605000	64606000	-0.6631405107087055
chr18	64606000	64607000	-0.34923966557833114
chr18	64611000	64612000	0.14894286337599685
chr18	64612000	64613000	2.147718707182366
chr18	64613000	64614000	-1.2428291735568333
chr18	64614000	64615000	0.17646621805475995
chr18	64616000	64617000	2.073828188646851
chr18	64618000	64619000	-1.0709007775954167
chr18	64619000	64620000	0.8859597576573407
chr18	64620000	64621000	0.2085022984258263
chr18	64621000	64622000	-0.05840640974666606
chr18	64622000	64623000	1.753468342088768
chr18	64623000	64624000	-0.4698477765769593
chr18	64624000	64625000	0.6446738647672408
chr18	64625000	64626000	-0.7604190306250703
chr18	64627000	64628000	-0.9136340328273201
chr18	64628000	64629000	-1.7422407114952405
chr18	64629000	64630000	2.685759996004329
chr18	64633000	64634000	-0.3835045281042083
chr18	64634000	64635000	-0.1520726804424887
chr18	64635000	64636000	-2.5805449584107283
chr18	64636000	64637000	1.0684347536202414
chr18	64638000	64639000	0.018940497433667262
chr18	64639000	64640000	-0.15249125910635578
chr18	64640000	64641000	0.5147210383192521
chr18	64641000	64642000	0.5069921853141699
chr18	64642000	64643000	1.4772763394769215
chr18	64644000	64645000	-1.2787485729632002
chr18	64645000	64646000	-0.32791910111848316
chr18	64646000	64647000	-0.047999515748092046
chr18	64647000	64648000	-0.5653708502586566
chr18	64648000	64649000	0.580907755156802
chr18	64649000	64650000	-0.8925270370977249
chr18	64650000	64651000	-0.16096292062082576
chr18	64651000	64652000	1.1654438808280858
chr18	64652000	64653000	0.1346946254812919
chr18	64653000	64654000	0.7875985986948317
chr18	64654000	64655000	-0.37932521535050795
chr18	64655000	64656000	-0.34568719269006704
chr18	64656000	64657000	-0.469246803381411
chr18	64658000	64659000	-0.09108345950148368
chr18	64659000	64660000	-0.5942705109591053
chr18	64660000	64661000	0.13549875675154163
chr18	64661000	64662000	0.029076698364903498
chr18	64662000	64663000	0.7823638356082049
chr18	64663000	64664000	-2.1584858030045764
chr18	64664000	64665000	0.3852874560928708
chr18	64665000	64666000	-0.769965943610063
chr18	64667000	64668000	-0.21783339899117513
chr18	64668000	64669000	-1.0025082608781184
chr18	64669000	64670000	-0.2830215434475449
chr18	64670000	64671000	-0.2692848980284494
chr18	64671000	64672000	-0.8819345170674353
chr18	64672000	64673000	-1.9479640899139141
chr18	64673000	64674000	-0.2076964761831675
chr18	64674000	64675000	-2.7575953902486123
chr18	64675000	64676000	0.5576743161686674
chr18	64676000	64677000	-0.3731150034453594
chr18	64677000	64678000	0.8459330574421134
chr18	64678000	64679000	-1.0218320613289635
chr18	64679000	64680000	-0.5876209326582402
chr18	64680000	64681000	-0.9797465163888278
chr18	64681000	64682000	1.1515985433959555
chr18	64682000	64683000	0.3780108617729203
chr18	64683000	64684000	-1.9932385736053535
chr18	64684000	64685000	-2.2084245868791053
chr18	64685000	64686000	-3.1942770415070543
chr18	64686000	64687000	0.5475541636009065
chr18	64687000	64688000	-0.3008256435188182
chr18	64688000	64689000	0.3014115280071756
chr18	64690000	64691000	-0.908387311486628
chr18	64691000	64692000	0.8433776646796499
chr18	64693000	64694000	0.18698734942691433
chr18	64694000	64695000	1.1282673741589255
chr18	64695000	64696000	0.11583590280860205
chr18	64696000	64697000	1.3635771334783473
chr18	64698000	64699000	1.0219366936567476
chr18	64701000	64702000	0.7376338333348418
chr18	64702000	64703000	1.0664313274859605
chr18	64704000	64705000	-0.586591969787101
chr18	64705000	64706000	-1.5985014079726902
chr18	64706000	64707000	1.0569292370909171
chr18	64707000	64708000	0.029955611435325945
chr18	64708000	64709000	0.7882414145075483
chr18	64709000	64710000	0.5595759714115816
chr18	64710000	64711000	-0.7292038354502343
chr18	64711000	64712000	-1.1622367855039435
chr18	64712000	64713000	1.1040546179581712
chr18	64713000	64714000	-0.23911656925955832
chr18	64714000	64715000	0.588442389471993
chr18	64715000	64716000	1.3334850825450393
chr18	64716000	64717000	-0.4583427597681078
chr18	64717000	64718000	-2.714834296726695
chr18	64720000	64721000	-0.4141796227109926
chr18	64721000	64722000	0.2155870038577099
chr18	64722000	64723000	-0.21819878541045198
chr18	64725000	64726000	-1.489777131247833
chr18	64731000	64732000	2.943310093889458
chr18	64734000	64735000	0.41846033557977363
chr18	64737000	64738000	1.1397615927246891
chr18	64738000	64739000	0.10371099907602345
chr18	64742000	64743000	-0.1081649991007747
chr18	64744000	64745000	1.0724004704938934
chr18	64745000	64746000	-1.8162799622550596
chr18	64746000	64747000	-0.4432699338161134
chr18	64747000	64748000	-0.6952496012077941
chr18	64748000	64749000	-1.2292116703377145
chr18	64749000	64750000	-1.591862528342936
chr18	64751000	64752000	0.10225261466753197
chr18	64752000	64753000	-1.1362644687219416
chr18	64753000	64754000	0.6933277511912346
chr18	64754000	64755000	-1.59923676821544
chr18	64755000	64756000	0.7173237141280996
chr18	64756000	64757000	-1.7672225030402529
chr18	64758000	64759000	-0.7937167010425557
chr18	64759000	64760000	-0.21768200823228773
chr18	64760000	64761000	-1.0524656279570148
chr18	64762000	64763000	-1.2875426324733448
chr18	64763000	64764000	-1.3145541526513729
chr18	64764000	64765000	-1.4526592569684391
chr18	64766000	64767000	-0.5134495844261604
chr18	64767000	64768000	1.2182992432894664
chr18	64768000	64769000	-0.31478124496269716
chr18	64769000	64770000	-0.011304273954260669
chr18	64771000	64772000	-1.326223770970745
chr18	64774000	64775000	1.5541466428858914
chr18	64775000	64776000	1.3432864541940552
chr18	64776000	64777000	0.26239390268233403
chr18	64778000	64779000	-0.3908965329731273
chr18	64779000	64780000	0.2211925647020797
chr18	64780000	64781000	-0.17328654124202825
chr18	64781000	64782000	0.07197368699629994
chr18	64782000	64783000	-1.849296428177454
chr18	64783000	64784000	-0.5087874715059811
chr18	64784000	64785000	-0.718247802150538
chr18	64785000	64786000	-0.2581036091733314
chr18	64786000	64787000	-1.9258406028779804
chr18	64787000	64788000	0.8290072988936509
chr18	64788000	64789000	-1.0427774028176977
chr18	64790000	64791000	-0.6079464110434436
chr18	64791000	64792000	1.0304986019449878
chr18	64792000	64793000	-0.9812129889834496
chr18	64793000	64794000	-0.6779780233509533
chr18	64794000	64795000	-0.7928608518809187
chr18	64795000	64796000	-1.9468654387570223
chr18	64796000	64797000	-1.1716794774245645
chr18	64799000	64800000	-1.0012515740039822
chr18	64800000	64801000	1.3451390200403182
chr18	64801000	64802000	1.318861384105703
chr18	64802000	64803000	-0.3018994064925356
chr18	64803000	64804000	-0.8384198891491379
chr18	64804000	64805000	1.801112202078773
chr18	64805000	64806000	0.14529366416232126
chr18	64806000	64807000	0.92604885846132
chr18	64807000	64808000	-0.06495984153187016
chr18	64808000	64809000	1.6447658903356726
chr18	64809000	64810000	0.9860296100208836
chr18	64810000	64811000	-1.4294688306230006
chr18	64811000	64812000	-0.6782119475062581
chr18	64812000	64813000	1.2586685188519278
chr18	64813000	64814000	-1.8101167812379153
chr18	64814000	64815000	1.8748838385480096
chr18	64815000	64816000	-0.8540558244855357
chr18	64816000	64817000	-0.35330064699177605
chr18	64817000	64818000	-0.5023521630331166
chr18	64818000	64819000	0.31053787097331376
chr18	64819000	64820000	2.1824332356849925
chr18	64820000	64821000	0.2132283305061046
chr18	64822000	64823000	-0.9990911738252024
chr18	64823000	64824000	-0.5704125183204314
chr18	64824000	64825000	0.2832942271799332
chr18	64825000	64826000	-2.5560213819959308
chr18	64826000	64827000	0.8904061144051618
chr18	64827000	64828000	-0.06560256251695716
chr18	64830000	64831000	-0.46503328587935433
chr18	64831000	64832000	-1.181156591660961
chr18	64832000	64833000	-0.3403035337293141
chr18	64833000	64834000	-0.32733578288982274
chr18	64834000	64835000	-1.8546913136698613
chr18	64837000	64838000	-0.3912632151235337
chr18	64838000	64839000	0.7678163673007568
chr18	64839000	64840000	-0.8711020581420328
chr18	64840000	64841000	-1.1409339009716475
chr18	64841000	64842000	-0.7589849903153296
chr18	64842000	64843000	0.469635144239688
chr18	64843000	64844000	-1.2608500540701522
chr18	64844000	64845000	-1.623587441193591
chr18	64845000	64846000	0.5717141610900324
chr18	64846000	64847000	-2.375330185768031
chr18	64847000	64848000	0.6489101844407029
chr18	64848000	64849000	-1.3076801764070083
chr18	64849000	64850000	0.93246057197261
chr18	64850000	64851000	0.4374767627572494
chr18	64851000	64852000	0.28300415485717084
chr18	64852000	64853000	2.0629581813229088
chr18	64853000	64854000	-0.7086771903382306
chr18	64854000	64855000	1.7471989568774429
chr18	64855000	64856000	-2.079062498682906
chr18	64857000	64858000	1.2159712811763768
chr18	64858000	64859000	0.08145089743886645
chr18	64859000	64860000	0.5020250855198858
chr18	64860000	64861000	-1.0155273056541336
chr18	64861000	64862000	-3.1866378873594137
chr18	64862000	64863000	0.02583748644950429
chr18	64863000	64864000	-0.6638944696916002
chr18	64864000	64865000	-1.3750647584497782
chr18	64866000	64867000	-5.295863864733817
chr18	64868000	64869000	-1.07401749531959
chr18	64869000	64870000	-0.821022486494491
chr18	64870000	64871000	-0.18348599980830516
chr18	64871000	64872000	-1.6050632021916795
chr18	64872000	64873000	0.3046688364777069
chr18	64873000	64874000	-1.3901024389514087
chr18	64874000	64875000	-0.025099922377447365
chr18	64876000	64877000	-0.05322010888786152
chr18	64877000	64878000	-0.7211988733808458
chr18	64882000	64883000	-0.6334838541865464
chr18	64883000	64884000	-1.6711262749444902
chr18	64884000	64885000	-0.6093267739060488
chr18	64885000	64886000	0.856133928291882
chr18	64886000	64887000	0.447808933597004
chr18	64887000	64888000	0.07560785881783849
chr18	64888000	64889000	0.17495156342737272
chr18	64889000	64890000	0.6864405499171496
chr18	64890000	64891000	-0.7719204728623598
chr18	64891000	64892000	-0.32027639696643284
chr18	64892000	64893000	-0.27984851426704505
chr18	64893000	64894000	1.2427964898192896
chr18	64894000	64895000	-1.1914613674462609
chr18	64895000	64896000	0.24578963008036078
chr18	64896000	64897000	0.6040506965478751
chr18	64897000	64898000	-0.26462969139691017
chr18	64898000	64899000	-0.05139938865420105
chr18	64899000	64900000	-0.1583253369965443
chr18	64900000	64901000	0.6166765407038893
chr18	64901000	64902000	-1.5488950762338412
chr18	64904000	64905000	1.3363949226933836
chr18	64905000	64906000	-1.6889174430011107
chr18	64906000	64907000	-1.2286015040920566
chr18	64907000	64908000	-1.3461009983407017
chr18	64908000	64909000	1.2010976249152143
chr18	64909000	64910000	-1.635248906940312
chr18	64910000	64911000	0.20637691437883482
chr18	64911000	64912000	-1.6147356661611687
chr18	64912000	64913000	0.06820440834654312
chr18	64914000	64915000	-1.6667826674171515
chr18	64915000	64916000	0.6693900367931369
chr18	64916000	64917000	-1.4385020274132607
chr18	64917000	64918000	-1.294531323250221
chr18	64918000	64919000	0.559340782153705
chr18	64919000	64920000	-0.7501039137064154
chr18	64920000	64921000	-1.2181977604955163
chr18	64921000	64922000	-1.9470689785255157
chr18	64922000	64923000	-1.0759139196841216
chr18	64925000	64926000	-0.7399219396198367
chr18	64926000	64927000	-0.8475988524610564
chr18	64927000	64928000	-0.30307084402298756
chr18	64928000	64929000	0.2864214903539647
chr18	64929000	64930000	0.09128590316560257
chr18	64930000	64931000	-1.32612759084041
chr18	64931000	64932000	-2.4170534050206167
chr18	64932000	64933000	-1.3942924831386927
chr18	64936000	64937000	0.6453211976543342
chr18	64937000	64938000	-1.4066030145169413
chr18	64938000	64939000	0.013889792673513144
chr18	64939000	64940000	0.4070895030150385
chr18	64940000	64941000	-2.03989398727603
chr18	64941000	64942000	-2.574749242106204
chr18	64942000	64943000	-2.631912939162174
chr18	64943000	64944000	-2.2801459809003854
chr18	64944000	64945000	-1.4616232011910588
chr18	64945000	64946000	-2.6154236934271564
chr18	64947000	64948000	-1.1209524966597977
chr18	64948000	64949000	-3.7115997652895887
chr18	64949000	64950000	0.04602876888405847
chr18	64950000	64951000	1.8338948465043496
chr18	64951000	64952000	0.04959567803782567
chr18	64953000	64954000	-2.263347285496537
chr18	64954000	64955000	-3.3174479807604134
chr18	64955000	64956000	-0.9455591266483595
chr18	64956000	64957000	-1.9983722922062395
chr18	64957000	64958000	-0.7380052543846027
chr18	64958000	64959000	-1.0380623235396655
chr18	64959000	64960000	-2.429891962950441
chr18	64960000	64961000	-1.1628810532628726
chr18	64961000	64962000	-0.9003657177421842
chr18	64963000	64964000	0.6686414018340376
chr18	64964000	64965000	-0.5443166383230185
chr18	64965000	64966000	-1.1361348637118458
chr18	64966000	64967000	0.49242453610793774
chr18	64967000	64968000	-0.9480204578464378
chr18	64968000	64969000	-0.10172180616635212
chr18	64971000	64972000	1.6768622952881052
chr18	64972000	64973000	0.10746179470714258
chr18	64973000	64974000	0.44897120418120573
chr18	64974000	64975000	0.1732209729429979
chr18	64975000	64976000	-0.41796011371838365
chr18	64976000	64977000	0.332289844967544
chr18	64977000	64978000	-0.7513547506116943
chr18	64978000	64979000	0.374963281624293
chr18	64979000	64980000	-0.8839722887036325
chr18	64980000	64981000	-0.3277184432835605
chr18	64981000	64982000	0.7770283382767259
chr18	64982000	64983000	-0.35247466422367313
chr18	64983000	64984000	-1.0407656318179752
chr18	64984000	64985000	0.3923345009863808
chr18	64986000	64987000	-1.0394130947817133
chr18	64987000	64988000	-1.1303935424242515
chr18	64989000	64990000	0.7391626464173386
chr18	64990000	64991000	-1.0859467840433423
chr18	64991000	64992000	-2.028900504906316
chr18	64992000	64993000	-3.159218691577706
chr18	64993000	64994000	-0.5390818839434434
chr18	64994000	64995000	-0.4698087300090673
chr18	64995000	64996000	-2.9981557052831778
chr18	64996000	64997000	-0.27481502694961496
chr18	64997000	64998000	0.15729491548136593
chr18	64998000	64999000	-0.3718528218752135
chr18	64999000	65000000	-1.8619818107141295
chr18	65000000	65001000	-1.0896877487006758
chr18	65001000	65002000	-1.8125183329754488
chr18	65002000	65003000	-2.299865278537536
chr18	65003000	65004000	-0.41442030950316233
chr18	65004000	65005000	-1.4700128511396222
chr18	65005000	65006000	-1.9603202300887725
chr18	65006000	65007000	-3.1309610611878833
chr18	65007000	65008000	-1.950241814896165
chr18	65008000	65009000	-2.0424004118539005
chr18	65009000	65010000	-0.24882222098686863
chr18	65010000	65011000	-1.9223772057477706
chr18	65011000	65012000	-1.080385511942869
chr18	65013000	65014000	-0.8696070279073438
chr18	65014000	65015000	-2.716165481341636
chr18	65015000	65016000	-2.509820120737862
chr18	65016000	65017000	0.39878730910782484
chr18	65017000	65018000	-0.7125982135775791
chr18	65018000	65019000	-1.9395330022550488
chr18	65019000	65020000	-3.069768625573688
chr18	65020000	65021000	-2.4302443812205037
chr18	65021000	65022000	-1.40676865019882
chr18	65022000	65023000	-1.7213488400682946
chr18	65023000	65024000	-2.3456790505203564
chr18	65024000	65025000	-1.8243238441334244
chr18	65025000	65026000	-1.2960636846097378
chr18	65028000	65029000	-2.5606154652298927
chr18	65029000	65030000	-1.598472133730283
chr18	65030000	65031000	-1.0441193285128592
chr18	65031000	65032000	-2.3741202401058112
chr18	65032000	65033000	-1.1839681350453977
chr18	65033000	65034000	-0.02429501916092507
chr18	65034000	65035000	-0.43719522007915407
chr18	65035000	65036000	-2.3757550911525764
chr18	65038000	65039000	-1.5103489404600536
chr18	65039000	65040000	-1.112183259019353
chr18	65040000	65041000	-3.976710275930123
chr18	65042000	65043000	-2.8184404643474408
chr18	65043000	65044000	-3.280923325337594
chr18	65044000	65045000	-2.019866039612061
chr18	65045000	65046000	-1.089062481000321
chr18	65046000	65047000	-0.8333048471878186
chr18	65048000	65049000	-0.2680004953338449
chr18	65049000	65050000	-2.216534882876576
chr18	65050000	65051000	-2.7908491653302336
chr18	65051000	65052000	-1.6512160747001787
chr18	65052000	65053000	-1.481106316738908
chr18	65053000	65054000	-1.5416097432451679
chr18	65054000	65055000	-3.8210153345776314
chr18	65055000	65056000	-0.7505800177407773
chr18	65056000	65057000	-1.0883785182332804
chr18	65057000	65058000	-0.8990353863893455
chr18	65059000	65060000	-1.7934964445068415
chr18	65060000	65061000	-3.3443465775452306
chr18	65061000	65062000	-1.7274622318012502
chr18	65062000	65063000	-0.8787234378020019
chr18	65063000	65064000	-4.731043604619081
chr18	65066000	65067000	-1.8532416727526424
chr18	65068000	65069000	-3.554913575439263
chr18	65069000	65070000	-3.1823614902873048
chr18	65070000	65071000	-4.087266356329581
chr18	65071000	65072000	-2.644318033267173
chr18	65072000	65073000	-4.069900251286949
chr18	65073000	65074000	-2.563696542882974
chr18	65074000	65075000	-2.3528507376639958
chr18	65075000	65076000	-3.924523523385425
chr18	65076000	65077000	-3.0412003767117817
chr18	65077000	65078000	-2.262641531157565
chr18	65078000	65079000	-1.398984233746109
chr18	65079000	65080000	-2.3663318274990233
chr18	65080000	65081000	-0.9538518567425669
chr18	65081000	65082000	-2.3294494644255375
chr18	65082000	65083000	-1.1692654645395426
chr18	65083000	65084000	-2.5621629369747456
chr18	65084000	65085000	-2.5368500367272433
chr18	65085000	65086000	-0.3842924721579629
chr18	65086000	65087000	-2.5356920601811974
chr18	65087000	65088000	-2.285105597995904
chr18	65088000	65089000	-5.401111551394792
chr18	65089000	65090000	-2.687922166687536
chr18	65090000	65091000	-0.5116513929695379
chr18	65091000	65092000	-0.711670354158997
chr18	65092000	65093000	-0.8142041523001232
chr18	65094000	65095000	-2.074146561446316
chr18	65095000	65096000	-1.442063455502469
chr18	65096000	65097000	-1.1068448416224497
chr18	65097000	65098000	-3.006799623501591
chr18	65098000	65099000	-1.500977174501096
chr18	65099000	65100000	-2.56748353039822
chr18	65100000	65101000	-2.482103236538004
chr18	65102000	65103000	0.40984031157928313
chr18	65103000	65104000	-1.0400891796784015
chr18	65104000	65105000	-0.8644920489759268
chr18	65105000	65106000	-2.2461454068228046
chr18	65106000	65107000	-2.3397914944875473
chr18	65107000	65108000	-1.1755782522565108
chr18	65108000	65109000	-4.0618924891805985
chr18	65109000	65110000	-2.9568052021368936
chr18	65110000	65111000	-2.2874429958376763
chr18	65111000	65112000	-2.5649663922922756
chr18	65113000	65114000	-2.54810324675884
chr18	65114000	65115000	-2.281914627738764
chr18	65115000	65116000	-4.0347957638762075
chr18	65116000	65117000	-1.4183978947680849
chr18	65117000	65118000	-2.181078933895626
chr18	65118000	65119000	-3.823044411651268
chr18	65119000	65120000	-2.4625882803821537
chr18	65120000	65121000	-4.648023198748749
chr18	65121000	65122000	-3.430452312545552
chr18	65122000	65123000	-5.218664268672037
chr18	65123000	65124000	-4.5756920841061355
chr18	65124000	65125000	-2.102052435458521
chr18	65125000	65126000	-2.456581543179956
chr18	65126000	65127000	-2.75662034123105
chr18	65127000	65128000	-1.3373471806726098
chr18	65128000	65129000	-2.9110057241435285
chr18	65129000	65130000	-3.2078072515311864
chr18	65131000	65132000	-2.7946632584196647
chr18	65132000	65133000	-3.052468435677602
chr18	65133000	65134000	-1.927309337057979
chr18	65135000	65136000	-2.330632166035699
chr18	65136000	65137000	-1.798803103437862
chr18	65137000	65138000	-3.6572424358525586
chr18	65138000	65139000	-3.993489429195329
chr18	65139000	65140000	-2.699695655481968
chr18	65140000	65141000	-0.9402225437144407
chr18	65141000	65142000	-3.4901030040179313
chr18	65142000	65143000	-1.919227077386068
chr18	65143000	65144000	-1.220629616748045
chr18	65144000	65145000	-3.0947466745725776
chr18	65145000	65146000	-3.429865349039827
chr18	65146000	65147000	0.2952848412053376
chr18	65147000	65148000	-2.840564280760887
chr18	65148000	65149000	-1.3106296657268368
chr18	65149000	65150000	-1.1360739966658926
chr18	65150000	65151000	-1.2856151459735068
chr18	65151000	65152000	-0.5516867771080757
chr18	65152000	65153000	-0.905998650681842
chr18	65153000	65154000	-2.8211195588806857
chr18	65154000	65155000	-1.2511734767067304
chr18	65155000	65156000	-4.554189526151886
chr18	65156000	65157000	-2.768284458704635
chr18	65157000	65158000	-1.2027414470010898
chr18	65158000	65159000	-0.8990760459922321
chr18	65159000	65160000	-3.1751190637517586
chr18	65160000	65161000	-0.19531284458642298
chr18	65161000	65162000	-3.3962194984982133
chr18	65162000	65163000	-3.0357186819156943
chr18	65163000	65164000	-2.970333262574098
chr18	65164000	65165000	-5.49908012645949
chr18	65165000	65166000	-2.1465958081307286
chr18	65166000	65167000	-3.05064810387919
chr18	65169000	65170000	-3.4551568565832302
chr18	65170000	65171000	-6.780719368199841
chr18	65171000	65172000	-5.568673623238032
chr18	65173000	65174000	-0.2109439997875229
chr18	65174000	65175000	-1.5721847080499065
chr18	65175000	65176000	-2.119987724530649
chr18	65176000	65177000	-3.7123155683713516
chr18	65177000	65178000	-1.2542233577683737
chr18	65178000	65179000	-2.9028188698376254
chr18	65179000	65180000	-1.9810402708644668
chr18	65180000	65181000	-0.9643496249503943
chr18	65181000	65182000	-2.3945155051449016
chr18	65182000	65183000	-1.8574360390541245
chr18	65183000	65184000	-1.5250766289302062
chr18	65184000	65185000	-0.26284947010315546
chr18	65186000	65187000	-0.7303013918808791
chr18	65187000	65188000	-1.2928383010872702
chr18	65188000	65189000	-3.1601538571412755
chr18	65189000	65190000	0.8413728098630748
chr18	65191000	65192000	-2.360160131077364
chr18	65192000	65193000	-2.926348221530994
chr18	65193000	65194000	-3.703407690905122
chr18	65194000	65195000	-1.155960684863005
chr18	65195000	65196000	-3.257088374051167
chr18	65196000	65197000	-4.789924086051879
chr18	65197000	65198000	-1.2497018599862604
chr18	65198000	65199000	-2.302698151921193
chr18	65199000	65200000	-1.0682830371782726
chr18	65200000	65201000	-2.9722155738911393
chr18	65201000	65202000	-1.8737992914875428
chr18	65202000	65203000	-1.0923532491163217
chr18	65204000	65205000	-2.7852960761537546
chr18	65205000	65206000	0.9362086641898474
chr18	65206000	65207000	-2.3046742745550497
chr18	65207000	65208000	-1.418630878265381
chr18	65208000	65209000	-2.09994102431992
chr18	65209000	65210000	-1.9926991793317648
chr18	65210000	65211000	-3.9638197199007057
chr18	65211000	65212000	-1.9902477497160858
chr18	65212000	65213000	-1.78396711526913
chr18	65213000	65214000	-2.2191667745103767
chr18	65214000	65215000	-2.6625734634646596
chr18	65215000	65216000	-0.4453608117460063
chr18	65219000	65220000	-1.148580996862953
chr18	65220000	65221000	-0.28011975145407875
chr18	65222000	65223000	-1.953327673915032
chr18	65223000	65224000	-3.69520771758098
chr18	65224000	65225000	-1.6643875193575104
chr18	65225000	65226000	-1.5321958990753566
chr18	65226000	65227000	-1.9607230299436553
chr18	65227000	65228000	-1.1255343425139033
chr18	65228000	65229000	-0.739264587441019
chr18	65229000	65230000	-0.0510741519070767
chr18	65230000	65231000	-3.2359064489826412
chr18	65231000	65232000	-1.8915033661454013
chr18	65232000	65233000	-3.1373770257867113
chr18	65233000	65234000	-1.6994759240087112
chr18	65234000	65235000	-2.4507046400174626
chr18	65235000	65236000	-0.08188160722243108
chr18	65236000	65237000	-1.4680797295614127
chr18	65237000	65238000	-1.1971607836934828
chr18	65238000	65239000	-1.6838334496734417
chr18	65239000	65240000	-3.1695638726851505
chr18	65240000	65241000	-2.129453004503331
chr18	65241000	65242000	-0.5200033534294368
chr18	65242000	65243000	1.6385493970000709
chr18	65243000	65244000	-1.1986167219522585
chr18	65246000	65247000	0.43144979055335947
chr18	65247000	65248000	-1.1169861261316247
chr18	65248000	65249000	-1.8672793317899148
chr18	65249000	65250000	-2.700672300469412
chr18	65250000	65251000	-0.2970935799236527
chr18	65251000	65252000	-2.0449795167965363
chr18	65252000	65253000	-1.8389442906395668
chr18	65253000	65254000	-4.948622013635965
chr18	65255000	65256000	-1.1410611008425549
chr18	65256000	65257000	-0.2453925097654301
chr18	65258000	65259000	-0.9508974497983125
chr18	65259000	65260000	-0.2435271487605894
chr18	65260000	65261000	-1.4873088872361757
chr18	65261000	65262000	-0.4929878053164768
chr18	65262000	65263000	-1.3475212287965568
chr18	65263000	65264000	-4.209680634871231
chr18	65264000	65265000	0.8687335330774505
chr18	65266000	65267000	-0.8106142351884111
chr18	65267000	65268000	-0.7069623749888638
chr18	65268000	65269000	-2.5240864767965094
chr18	65269000	65270000	-2.2495226263881825
chr18	65270000	65271000	-0.9264456511706275
chr18	65271000	65272000	0.10279495837673876
chr18	65272000	65273000	0.06771634380547996
chr18	65273000	65274000	-2.019736970468551
chr18	65274000	65275000	-0.3060647155249691
chr18	65275000	65276000	-0.8469169955147622
chr18	65276000	65277000	-3.4135206865576033
chr18	65277000	65278000	-0.40758519039415414
chr18	65278000	65279000	-0.2167923266662699
chr18	65279000	65280000	0.9126227566409475
chr18	65282000	65283000	-2.9495132678151976
chr18	65284000	65285000	-1.7820988998862124
chr18	65285000	65286000	-2.1581143541198937
chr18	65286000	65287000	-0.8632408054054694
chr18	65287000	65288000	-2.3909883204478204
chr18	65288000	65289000	-1.3811833302899217
chr18	65289000	65290000	-1.2768434966248547
chr18	65290000	65291000	-1.9440329792247333
chr18	65291000	65292000	-0.7745963475096109
chr18	65292000	65293000	-0.5516869183533659
chr18	65293000	65294000	-2.7055563786779664
chr18	65294000	65295000	-0.3009162820354786
chr18	65295000	65296000	-4.087885007109957
chr18	65296000	65297000	-6.01790654674415
chr18	65297000	65298000	-5.256669272077635
chr18	65298000	65299000	-1.736399473479202
chr18	65299000	65300000	-2.6808261097208117
chr18	65300000	65301000	-1.6763761965735484
chr18	65301000	65302000	-2.1386271884819172
chr18	65302000	65303000	-2.8896670027508136
chr18	65303000	65304000	-2.0655985360979012
chr18	65304000	65305000	-1.8103393837783521
chr18	65306000	65307000	0.6540383043997474
chr18	65307000	65308000	-1.7717239303551924
chr18	65308000	65309000	-1.5459180093878997
chr18	65309000	65310000	-3.4915791615015306
chr18	65310000	65311000	-2.0170857883589477
chr18	65311000	65312000	-0.6971995053920099
chr18	65312000	65313000	-1.4005014319479454
chr18	65313000	65314000	-1.631236728919599
chr18	65314000	65315000	-2.2495598890528914
chr18	65315000	65316000	-1.580885361446124
chr18	65316000	65317000	0.7014988332875564
chr18	65318000	65319000	0.7671285313648809
chr18	65319000	65320000	-1.3535464159378732
chr18	65320000	65321000	-0.6981169234381908
chr18	65321000	65322000	-2.842780201714104
chr18	65322000	65323000	-0.6520723322725984
chr18	65323000	65324000	-1.4550493594224936
chr18	65324000	65325000	-1.1855378181056155
chr18	65325000	65326000	-0.19864549132913742
chr18	65326000	65327000	-1.7101782166250314
chr18	65327000	65328000	0.7467133836995372
chr18	65328000	65329000	-1.8846044618523534
chr18	65330000	65331000	-1.6103600710299169
chr18	65331000	65332000	-3.7976211976052503
chr18	65332000	65333000	-0.9355369985719141
chr18	65333000	65334000	-0.2948464073220532
chr18	65334000	65335000	-2.8934346130832544
chr18	65335000	65336000	-1.2701895900811466
chr18	65336000	65337000	-0.12718265369927845
chr18	65337000	65338000	-2.13614262361702
chr18	65338000	65339000	-1.7395613657735354
chr18	65339000	65340000	-3.9748116100255713
chr18	65340000	65341000	-2.010638396753407
chr18	65341000	65342000	-1.641308118478487
chr18	65343000	65344000	-0.9241071974786009
chr18	65344000	65345000	-1.9113412913736896
chr18	65345000	65346000	-1.4083137629330582
chr18	65346000	65347000	-2.079625672730877
chr18	65347000	65348000	-0.7032527800651697
chr18	65348000	65349000	-0.2631897232545088
chr18	65349000	65350000	-0.8615969094961796
chr18	65350000	65351000	-0.0831493715439675
chr18	65351000	65352000	-0.5630623209593028
chr18	65352000	65353000	1.0381464700280094
chr18	65353000	65354000	-1.281288436498756
chr18	65354000	65355000	-1.0232964388837777
chr18	65355000	65356000	-0.9872768591950508
chr18	65356000	65357000	-0.8484391003046667
chr18	65358000	65359000	-1.0537770705970286
chr18	65359000	65360000	-2.8909270230660042
chr18	65360000	65361000	-1.7848435172527675
chr18	65361000	65362000	-0.2632281354273549
chr18	65363000	65364000	0.20474178713943214
chr18	65364000	65365000	1.826231584279914
chr18	65365000	65366000	-1.3168363709459574
chr18	65366000	65367000	-0.052489980777454655
chr18	65367000	65368000	-0.969770810101727
chr18	65368000	65369000	-2.458155289245585
chr18	65369000	65370000	-1.7249172230843233
chr18	65370000	65371000	-1.4941454345313903
chr18	65371000	65372000	-1.2007955406028774
chr18	65372000	65373000	-1.595973166481543
chr18	65373000	65374000	-0.8294378115806952
chr18	65374000	65375000	-0.011448805548319741
chr18	65375000	65376000	-0.40113792327538983
chr18	65376000	65377000	0.39383053640169396
chr18	65377000	65378000	0.4687369104119103
chr18	65379000	65380000	-3.091731999544949
chr18	65380000	65381000	-2.9651635282343203
chr18	65381000	65382000	-2.0808294865689856
chr18	65382000	65383000	-1.66128345433055
chr18	65383000	65384000	-0.6577588764686947
chr18	65384000	65385000	-1.601045656727212
chr18	65385000	65386000	-2.7815019169008575
chr18	65386000	65387000	-1.3409508380512483
chr18	65387000	65388000	-1.3506727441164441
chr18	65388000	65389000	-1.3342349027179161
chr18	65389000	65390000	-0.31678962668121396
chr18	65390000	65391000	-1.9723346584497883
chr18	65392000	65393000	-2.3879857025663105
chr18	65394000	65395000	-2.2310466498592127
chr18	65395000	65396000	0.028035295825677736
chr18	65396000	65397000	-2.1515757428210867
chr18	65397000	65398000	-1.2436282559851426
chr18	65398000	65399000	0.13850976092231596
chr18	65399000	65400000	-0.38691992910846595
chr18	65400000	65401000	-3.1433576428721937
chr18	65401000	65402000	-0.4732267866547586
chr18	65402000	65403000	-3.1756808443981104
chr18	65403000	65404000	-2.0713516016805977
chr18	65404000	65405000	-0.7522894642817647
chr18	65405000	65406000	0.5464514066913272
chr18	65406000	65407000	-1.5210334736394846
chr18	65408000	65409000	-1.5503092051335985
chr18	65409000	65410000	-0.8356161652171566
chr18	65410000	65411000	0.2855516179118631
chr18	65411000	65412000	-1.0955546483112253
chr18	65412000	65413000	-2.4776839011033123
chr18	65413000	65414000	-0.9451915843566758
chr18	65414000	65415000	-0.1614840369848721
chr18	65415000	65416000	-1.1088568334884314
chr18	65416000	65417000	-3.470272490576064
chr18	65417000	65418000	-2.1714822249993255
chr18	65418000	65419000	-3.27695635662528
chr18	65419000	65420000	-3.008019306462687
chr18	65420000	65421000	-2.7198246210575756
chr18	65421000	65422000	-2.098643186722955
chr18	65422000	65423000	-0.4160956034447499
chr18	65423000	65424000	-0.7508204961457213
chr18	65424000	65425000	-1.5383221979011223
chr18	65425000	65426000	-0.25424934082599954
chr18	65426000	65427000	-0.6846654369413082
chr18	65427000	65428000	-1.0397437170466883
chr18	65428000	65429000	0.2988892170340734
chr18	65430000	65431000	-3.0733904131934198
chr18	65431000	65432000	-0.8993843124927577
chr18	65432000	65433000	-1.1057084660065626
chr18	65433000	65434000	-2.033737235325671
chr18	65434000	65435000	-0.3542626414791378
chr18	65435000	65436000	-2.378646221435189
chr18	65436000	65437000	-1.81761485271484
chr18	65437000	65438000	-3.090700278624048
chr18	65438000	65439000	1.0512943230873417
chr18	65439000	65440000	-1.3091503425879227
chr18	65441000	65442000	-0.17014600670797772
chr18	65442000	65443000	-1.4783886754519742
chr18	65443000	65444000	-0.09713690918068507
chr18	65444000	65445000	-2.391475970351071
chr18	65445000	65446000	-2.2214423178320786
chr18	65446000	65447000	-1.0062199329996966
chr18	65447000	65448000	1.1466261822329802
chr18	65448000	65449000	-0.3091359072619861
chr18	65449000	65450000	0.06617006007267053
chr18	65450000	65451000	-1.710421604885869
chr18	65451000	65452000	-3.508068240805457
chr18	65452000	65453000	-1.4363150645952754
chr18	65453000	65454000	-3.0263730474003827
chr18	65454000	65455000	-3.2391771928053057
chr18	65456000	65457000	-2.0730620319220527
chr18	65457000	65458000	-2.797859354083491
chr18	65458000	65459000	-2.861796010561499
chr18	65459000	65460000	-1.3665298911480042
chr18	65460000	65461000	-0.14247376131735706
chr18	65462000	65463000	-2.1370487107877283
chr18	65463000	65464000	-1.1723904551812243
chr18	65465000	65466000	-2.8702588203403514
chr18	65466000	65467000	-0.8404099247527808
chr18	65467000	65468000	-1.8131383147454772
chr18	65468000	65469000	0.1627723324248785
chr18	65469000	65470000	-0.1906583552637264
chr18	65471000	65472000	-2.256602889975885
chr18	65473000	65474000	-2.481174756307804
chr18	65474000	65475000	1.1732691257897387
chr18	65476000	65477000	-3.5326286556268967
chr18	65479000	65480000	-1.7004850034074135
chr18	65480000	65481000	-1.6734451285902698
chr18	65481000	65482000	-1.0653856346988513
chr18	65482000	65483000	-3.066120434564849
chr18	65483000	65484000	-0.34659024491394125
chr18	65484000	65485000	-1.6756510694539437
chr18	65485000	65486000	-1.7771417396210945
chr18	65486000	65487000	-0.44731568973569735
chr18	65487000	65488000	-1.3250179955012205
chr18	65488000	65489000	0.7711286822257597
chr18	65489000	65490000	-0.2729773674692065
chr18	65490000	65491000	-2.560647533078159
chr18	65491000	65492000	-2.5847349656000427
chr18	65492000	65493000	-2.4581943954442416
chr18	65493000	65494000	-0.4277693394169637
chr18	65494000	65495000	-0.9040573425722579
chr18	65495000	65496000	-1.483604747763229
chr18	65497000	65498000	-3.30891717768968
chr18	65498000	65499000	-1.5785889935327255
chr18	65499000	65500000	-1.9705752575486581
chr18	65500000	65501000	-0.9033316992443055
chr18	65501000	65502000	-0.5046425045318387
chr18	65502000	65503000	-1.2319651435830894
chr18	65503000	65504000	-1.3201487306389221
chr18	65504000	65505000	-1.2949763602810629
chr18	65505000	65506000	-0.771058126421815
chr18	65506000	65507000	-3.9045348831698212
chr18	65507000	65508000	-2.543527508047968
chr18	65508000	65509000	-1.3542449767378248
chr18	65509000	65510000	-0.21626658351121505
chr18	65510000	65511000	-1.0187131000765823
chr18	65511000	65512000	-0.8576168520281814
chr18	65512000	65513000	-0.06411882087330467
chr18	65513000	65514000	-0.16050803668378283
chr18	65514000	65515000	-0.8102379250045727
chr18	65515000	65516000	-2.214169168333043
chr18	65516000	65517000	0.35856465323640335
chr18	65517000	65518000	-0.7969247146406061
chr18	65518000	65519000	-0.9683962807345295
chr18	65519000	65520000	-3.814367451932654
chr18	65520000	65521000	-1.8619724976210912
chr18	65521000	65522000	-2.0828577405202586
chr18	65524000	65525000	-1.6420252991475635
chr18	65525000	65526000	-0.18976927547483508
chr18	65526000	65527000	-0.39018706244394147
chr18	65527000	65528000	-0.09880486306336753
chr18	65528000	65529000	-2.3800721127038202
chr18	65529000	65530000	0.6085569441235645
chr18	65530000	65531000	-1.0407647747462074
chr18	65531000	65532000	-3.315152197119928
chr18	65532000	65533000	-1.5968181339110812
chr18	65533000	65534000	-1.3228408430109404
chr18	65539000	65540000	-2.8059221858710175
chr18	65540000	65541000	-3.433520070295713
chr18	65541000	65542000	-2.1909943363101116
chr18	65542000	65543000	-1.4049463121383396
chr18	65543000	65544000	-3.8145817455993347
chr18	65544000	65545000	-1.4887995178674769
chr18	65545000	65546000	-1.9925140097569285
chr18	65546000	65547000	-3.9453448648505067
chr18	65547000	65548000	-1.8575869159290337
chr18	65548000	65549000	-1.7167106731937765
chr18	65549000	65550000	-0.9056999091017357
chr18	65550000	65551000	-2.507676238562578
chr18	65551000	65552000	-2.3348093511945076
chr18	65552000	65553000	0.24559144144187656
chr18	65553000	65554000	-3.5139908177661248
chr18	65554000	65555000	-1.0148663076400415
chr18	65555000	65556000	-1.899126686758012
chr18	65556000	65557000	-5.417536227681616
chr18	65557000	65558000	-2.4512398516880802
chr18	65558000	65559000	-2.0168470209617624
chr18	65559000	65560000	-1.5669242016640657
chr18	65560000	65561000	-1.2648611031115984
chr18	65561000	65562000	0.012956496408892905
chr18	65562000	65563000	-2.087539218445595
chr18	65563000	65564000	-1.5481888287237937
chr18	65564000	65565000	-3.780988071754449
chr18	65565000	65566000	-2.779723370542593
chr18	65566000	65567000	-0.7204994846905807
chr18	65567000	65568000	0.052098719078009524
chr18	65570000	65571000	-1.215438225982384
chr18	65571000	65572000	-1.4539300822464007
chr18	65572000	65573000	0.25961183019473866
chr18	65573000	65574000	1.2497772289240592
chr18	65575000	65576000	-1.8350488871344128
chr18	65576000	65577000	-0.7610155081626047
chr18	65577000	65578000	1.0601136872247332
chr18	65578000	65579000	-3.2050247432506502
chr18	65579000	65580000	-1.0376051494342384
chr18	65580000	65581000	-2.7809469932459048
chr18	65585000	65586000	-0.753671138462139
chr18	65586000	65587000	-3.6065800059513684
chr18	65587000	65588000	0.6614098639413895
chr18	65588000	65589000	-0.8634223141674154
chr18	65589000	65590000	-0.7211582444931447
chr18	65591000	65592000	0.7934318421622263
chr18	65592000	65593000	-1.655464833260088
chr18	65593000	65594000	-0.9936342536186812
chr18	65594000	65595000	-0.7100539933795991
chr18	65595000	65596000	-2.1770967996612827
chr18	65596000	65597000	1.2103241482897396
chr18	65597000	65598000	0.6060764939175054
chr18	65598000	65599000	-2.1330554861409485
chr18	65599000	65600000	-1.4698679580099816
chr18	65600000	65601000	-0.3175470248978416
chr18	65601000	65602000	-0.2569911686646256
chr18	65602000	65603000	-2.115949618872844
chr18	65603000	65604000	-1.488212268281944
chr18	65604000	65605000	-0.47189000658979047
chr18	65606000	65607000	-5.779033726441746
chr18	65607000	65608000	-1.5640419549012725
chr18	65608000	65609000	-0.00117083873542866
chr18	65610000	65611000	0.27894428307587116
chr18	65611000	65612000	0.6314723736783473
chr18	65612000	65613000	-0.9082613983870856
chr18	65614000	65615000	0.7561360797857587
chr18	65615000	65616000	-1.5299897453110176
chr18	65616000	65617000	-0.730796632849127
chr18	65617000	65618000	-3.3583312440132085
chr18	65618000	65619000	-2.1388353760440273
chr18	65619000	65620000	1.234011523526633
chr18	65620000	65621000	1.4693936302989308
chr18	65621000	65622000	0.751252518045514
chr18	65622000	65623000	-1.462076493364715
chr18	65623000	65624000	-0.3701457041129456
chr18	65624000	65625000	-1.5967055875948744
chr18	65629000	65630000	-1.878716360761438
chr18	65630000	65631000	-1.3338544897199787
chr18	65631000	65632000	-0.10103385766220534
chr18	65632000	65633000	-2.4114140188319664
chr18	65633000	65634000	-0.7676530662276931
chr18	65634000	65635000	0.45746276095078237
chr18	65636000	65637000	-1.0126248015249286
chr18	65637000	65638000	-1.1181796719079626
chr18	65638000	65639000	-0.3929361960119946
chr18	65639000	65640000	-0.7417100523463316
chr18	65640000	65641000	-3.779117126406412
chr18	65641000	65642000	0.26414425383399504
chr18	65642000	65643000	-0.3004853549353155
chr18	65643000	65644000	-3.6233338639468533
chr18	65644000	65645000	-1.18674649515079
chr18	65645000	65646000	-1.6578660801304013
chr18	65646000	65647000	-2.0618171145646804
chr18	65647000	65648000	-0.5358841100005528
chr18	65648000	65649000	-1.918528389935941
chr18	65649000	65650000	-0.7154807287926567
chr18	65650000	65651000	-2.1890026970428864
chr18	65651000	65652000	0.15865016237926863
chr18	65652000	65653000	-0.2559034093446302
chr18	65653000	65654000	-0.9542387995344828
chr18	65654000	65655000	-0.3449383489508933
chr18	65656000	65657000	-1.2878951563131003
chr18	65657000	65658000	-1.8202022828363777
chr18	65658000	65659000	0.056422419220851686
chr18	65659000	65660000	-0.5381020535489821
chr18	65660000	65661000	-0.3423052257967021
chr18	65661000	65662000	0.24774358558117318
chr18	65662000	65663000	0.3272545899316069
chr18	65663000	65664000	-0.5982510511254533
chr18	65664000	65665000	0.24622408580146846
chr18	65665000	65666000	0.3941943841995389
chr18	65666000	65667000	-1.9054206427305433
chr18	65667000	65668000	-2.11481582372186
chr18	65668000	65669000	-2.117157463866548
chr18	65669000	65670000	2.007723244013724
chr18	65671000	65672000	-0.8467180996545497
chr18	65672000	65673000	-0.7083739823880603
chr18	65673000	65674000	-2.338762591018498
chr18	65674000	65675000	-0.25423818797314496
chr18	65675000	65676000	0.8354955798704037
chr18	65676000	65677000	-2.466981022422753
chr18	65677000	65678000	-0.9639790400343612
chr18	65678000	65679000	0.38699384494909966
chr18	65679000	65680000	-0.5470333636089154
chr18	65680000	65681000	-1.380189642187583
chr18	65681000	65682000	-0.438460407889629
chr18	65682000	65683000	-1.0311474307697701
chr18	65683000	65684000	-1.938613727376645
chr18	65684000	65685000	-2.3648706241258717
chr18	65685000	65686000	-0.18893969169635086
chr18	65686000	65687000	-1.640927647279855
chr18	65687000	65688000	-0.1418834674199996
chr18	65688000	65689000	-1.2823493856662012
chr18	65689000	65690000	-0.889453532152452
chr18	65690000	65691000	-1.6382337252320573
chr18	65691000	65692000	-1.3316280562799898
chr18	65693000	65694000	-1.3568022438686247
chr18	65694000	65695000	-2.8541488044530254
chr18	65695000	65696000	-4.352386652427982
chr18	65696000	65697000	-2.5979904208226077
chr18	65697000	65698000	-1.954258752631045
chr18	65699000	65700000	-1.1132349349629622
chr18	65700000	65701000	-1.1299161684235435
chr18	65701000	65702000	-2.961800418578229
chr18	65703000	65704000	-2.869488168152588
chr18	65704000	65705000	-1.2827481845339805
chr18	65705000	65706000	-1.437771194736248
chr18	65706000	65707000	-0.001753063166271287
chr18	65707000	65708000	-2.203800250791841
chr18	65708000	65709000	-3.2530797023895626
chr18	65710000	65711000	-1.7686554695512735
chr18	65711000	65712000	-2.1024310427911517
chr18	65712000	65713000	-1.8386713210026775
chr18	65714000	65715000	-1.4709060127551212
chr18	65715000	65716000	-0.06142636655185141
chr18	65716000	65717000	-1.6896474914684474
chr18	65717000	65718000	-1.9970263730180957
chr18	65718000	65719000	-1.6636512861663537
chr18	65720000	65721000	-0.535146469734701
chr18	65721000	65722000	-0.8840394551541365
chr18	65723000	65724000	-1.1239523766802282
chr18	65725000	65726000	-0.6537732821299641
chr18	65726000	65727000	-3.791845192663151
chr18	65727000	65728000	-1.3888009826769052
chr18	65728000	65729000	-1.7502229493462191
chr18	65729000	65730000	-0.15200130840668977
chr18	65730000	65731000	-1.5119199097831408
chr18	65731000	65732000	-1.3731715533841726
chr18	65733000	65734000	0.6370487439810101
chr18	65734000	65735000	-2.7826275329152126
chr18	65735000	65736000	-1.1275503074278503
chr18	65736000	65737000	-0.35737371461794587
chr18	65737000	65738000	-2.005599283906927
chr18	65739000	65740000	-3.7660304776384215
chr18	65740000	65741000	-6.010738338407588
chr18	65741000	65742000	-2.246341158237566
chr18	65742000	65743000	-2.3041749077147053
chr18	65743000	65744000	0.13984842161304073
chr18	65744000	65745000	0.7063540882827274
chr18	65745000	65746000	0.5308899013567513
chr18	65746000	65747000	0.7332148355667628
chr18	65747000	65748000	0.09505728078211576
chr18	65748000	65749000	-1.5574360735271124
chr18	65749000	65750000	2.078947492076005
chr18	65750000	65751000	1.3047351279687596
chr18	65751000	65752000	1.1488287935413528
chr18	65752000	65753000	-0.7537128033465893
chr18	65753000	65754000	0.6015498953466325
chr18	65754000	65755000	1.0045591496165962
chr18	65755000	65756000	1.8386445322854015
chr18	65758000	65759000	-1.396219472183714
chr18	65759000	65760000	-0.24706362571270005
chr18	65760000	65761000	-0.9269511686341542
chr18	65762000	65763000	-0.608666088452832
chr18	65763000	65764000	0.3821694514179023
chr18	65764000	65765000	1.747383168536672
chr18	65765000	65766000	-1.6628771226736163
chr18	65768000	65769000	-0.12180830529338518
chr18	65769000	65770000	0.7255173565086663
chr18	65770000	65771000	-1.7418972221969737
chr18	65771000	65772000	-0.9677800528902851
chr18	65772000	65773000	-1.8396768667948151
chr18	65773000	65774000	-2.857130307143297
chr18	65774000	65775000	-0.4191303965749999
chr18	65775000	65776000	-0.6128301542478715
chr18	65776000	65777000	-0.34357534138780366
chr18	65777000	65778000	-1.4177921573371746
chr18	65783000	65784000	-1.489561600798924
chr18	65785000	65786000	0.02391336902840819
chr18	65786000	65787000	-1.995197769725463
chr18	65787000	65788000	-0.5403872907877912
chr18	65788000	65789000	0.2540170093837349
chr18	65789000	65790000	-2.4051133926557666
chr18	65791000	65792000	-0.5304387777687419
chr18	65793000	65794000	-1.5783864482777388
chr18	65794000	65795000	-2.974002372600188
chr18	65795000	65796000	-0.29273517540806504
chr18	65796000	65797000	-0.8771198774727642
chr18	65797000	65798000	-0.11074803510501462
chr18	65798000	65799000	0.40655548634276495
chr18	65799000	65800000	-1.5126565464557102
chr18	65800000	65801000	-0.9461098882890281
chr18	65801000	65802000	-2.422124489397091
chr18	65802000	65803000	-0.0896708621441274
chr18	65804000	65805000	-1.0904354077306164
chr18	65805000	65806000	-1.1779391075886325
chr18	65806000	65807000	-1.0455388128355672
chr18	65807000	65808000	1.1869812150847632
chr18	65808000	65809000	-0.4853189843447991
chr18	65809000	65810000	2.1822526298196667
chr18	65810000	65811000	0.2711636427227143
chr18	65814000	65815000	2.3161152600310078
chr18	65815000	65816000	0.8132615346051901
chr18	65816000	65817000	1.0610891920585979
chr18	65817000	65818000	0.45428613846983984
chr18	65819000	65820000	-0.2706347848320213
chr18	65822000	65823000	-1.3093817388923894
chr18	65823000	65824000	-3.2967298630343738
chr18	65825000	65826000	-1.580052189027618
chr18	65827000	65828000	-0.6649525885692021
chr18	65828000	65829000	-1.7445455294962686
chr18	65831000	65832000	0.1349509759082885
chr18	65833000	65834000	0.7467021938523873
chr18	65834000	65835000	-2.9219091022877492
chr18	65835000	65836000	-0.45825610404274714
chr18	65836000	65837000	1.0269889986012728
chr18	65837000	65838000	-0.7931358750855969
chr18	65839000	65840000	-0.15526065717000775
chr18	65840000	65841000	-3.174220852784727
chr18	65841000	65842000	-2.504140117566175
chr18	65843000	65844000	1.0528587217461878
chr18	65845000	65846000	-1.5692219647067265
chr18	65848000	65849000	0.24902696349960068
chr18	65852000	65853000	-1.593389387854673
chr18	65854000	65855000	0.1268570000626733
chr18	65856000	65857000	-2.028452950069031
chr18	65857000	65858000	1.1555038435143887
chr18	65858000	65859000	1.781701419130785
chr18	65859000	65860000	-0.1604273543286493
chr18	65860000	65861000	-3.0465791206259785
chr18	65861000	65862000	-0.12905211589884974
chr18	65862000	65863000	-0.45607599832424023
chr18	65865000	65866000	-0.8419461699325821
chr18	65867000	65868000	0.24317318043116792
chr18	65868000	65869000	-0.2526017442728531
chr18	65870000	65871000	-0.9672773360989475
chr18	65871000	65872000	-0.8554138209266149
chr18	65872000	65873000	-1.6778796105436127
chr18	65873000	65874000	-0.5357117068437537
chr18	65874000	65875000	-2.2335604605281936
chr18	65875000	65876000	-1.7464055580397202
chr18	65876000	65877000	-0.0954120582721012
chr18	65877000	65878000	-2.281368499854226
chr18	65878000	65879000	0.47436170546838086
chr18	65880000	65881000	3.237693587344639
chr18	65881000	65882000	0.6490167759957614
chr18	65882000	65883000	-1.4588638995571663
chr18	65883000	65884000	-1.961688424345745
chr18	65884000	65885000	-0.5030056730862562
chr18	65886000	65887000	0.10735719913869703
chr18	65887000	65888000	-2.0157430246076435
chr18	65888000	65889000	-1.0972106994020068
chr18	65889000	65890000	1.0634685391400864
chr18	65890000	65891000	0.8675355186770097
chr18	65891000	65892000	-1.6848703660028495
chr18	65893000	65894000	-2.261501278809263
chr18	65894000	65895000	-2.970863681417832
chr18	65895000	65896000	-0.7513442153320883
chr18	65896000	65897000	-1.5715830962997324
chr18	65897000	65898000	-0.5699536809867174
chr18	65899000	65900000	-3.024174522169017
chr18	65900000	65901000	-1.980229245869252
chr18	65901000	65902000	-1.7962083643736744
chr18	65903000	65904000	-3.4679362384893406
chr18	65904000	65905000	-1.8988056497202397
chr18	65905000	65906000	-1.1395371495919195
chr18	65906000	65907000	-0.5894638265271546
chr18	65907000	65908000	-1.8397235122988205
chr18	65908000	65909000	-1.5464743115710542
chr18	65910000	65911000	-0.5940597945655438
chr18	65911000	65912000	-3.777135761123829
chr18	65912000	65913000	-2.9915719529228673
chr18	65915000	65916000	-2.301215006434978
chr18	65916000	65917000	-1.399776755854787
chr18	65917000	65918000	-1.9241769673133526
chr18	65918000	65919000	-2.1673069576992123
chr18	65919000	65920000	-1.6171736780436143
chr18	65920000	65921000	-4.2212800674592295
chr18	65921000	65922000	-1.673892344225699
chr18	65924000	65925000	-3.508647533648165
chr18	65925000	65926000	-2.613156594385342
chr18	65926000	65927000	-1.110598204444954
chr18	65927000	65928000	-1.2735707728991417
chr18	65928000	65929000	-1.1977054607000066
chr18	65929000	65930000	-2.6723892349240828
chr18	65930000	65931000	-3.847008951585066
chr18	65931000	65932000	-2.7267350223206517
chr18	65932000	65933000	-2.12550865490024
chr18	65933000	65934000	-2.307260348260388
chr18	65934000	65935000	-3.1370501219649225
chr18	65935000	65936000	-1.1466551244669547
chr18	65937000	65938000	-0.5308092690207528
chr18	65938000	65939000	1.2636790921819236
chr18	65939000	65940000	1.2619351941051506
chr18	65940000	65941000	-0.6671754308076155
chr18	65941000	65942000	-1.2124933525477741
chr18	65942000	65943000	-3.7565991452298904
chr18	65943000	65944000	-1.5104960320441863
chr18	65944000	65945000	-2.0067563500197654
chr18	65945000	65946000	-0.7389470170497737
chr18	65946000	65947000	-1.4646090269364183
chr18	65947000	65948000	-0.488177325607385
chr18	65948000	65949000	-1.567063470071344
chr18	65949000	65950000	0.34039298095402803
chr18	65951000	65952000	-0.3008470649666713
chr18	65954000	65955000	0.3831650642644322
chr18	65956000	65957000	-2.9384227290216987
chr18	65957000	65958000	-2.8375086819485857
chr18	65958000	65959000	-2.0712722691098953
chr18	65959000	65960000	-2.216122072084011
chr18	65960000	65961000	-1.5702668335894192
chr18	65961000	65962000	-0.9456936534783239
chr18	65962000	65963000	-0.6831208183633359
chr18	65963000	65964000	-3.04015451067881
chr18	65964000	65965000	-0.8532962588552537
chr18	65965000	65966000	-0.7155368457964523
chr18	65966000	65967000	-0.6376703556136102
chr18	65967000	65968000	-1.5432934469859936
chr18	65968000	65969000	-0.42038211426985855
chr18	65969000	65970000	-1.9769065570519766
chr18	65972000	65973000	-1.1999592261095162
chr18	65973000	65974000	-2.4595306780354487
chr18	65974000	65975000	-1.5089489112053458
chr18	65977000	65978000	-2.527749897792563
chr18	65978000	65979000	-1.6711751082584334
chr18	65981000	65982000	-0.9843190753135964
chr18	65982000	65983000	-1.6595917715219688
chr18	65983000	65984000	-1.0609279138634937
chr18	65984000	65985000	-1.2083979532164368
chr18	65985000	65986000	-1.6580195869661452
chr18	65986000	65987000	-2.0888292449224846
chr18	65987000	65988000	-1.6472708903281679
chr18	65988000	65989000	-2.426610886445872
chr18	65989000	65990000	-0.9396075048914545
chr18	65991000	65992000	-0.22496181885286126
chr18	65992000	65993000	-1.0228720043035222
chr18	65993000	65994000	-0.899240853863987
chr18	65994000	65995000	-2.5505873025757038
chr18	65995000	65996000	-2.295592135181955
chr18	65996000	65997000	-2.5670413223100375
chr18	65997000	65998000	-2.1576060721319674
chr18	65998000	65999000	-1.5447577604829477
chr18	65999000	66000000	-1.883154050977507
chr18	66000000	66001000	-2.5452347899071004
chr18	66001000	66002000	-1.5943839717553847
chr18	66002000	66003000	-1.1503107404666324
chr18	66003000	66004000	-1.2930620283528322
chr18	66004000	66005000	-5.529542490712349
chr18	66006000	66007000	-1.4996556906753222
chr18	66007000	66008000	-0.2438891594263115
chr18	66008000	66009000	-4.076922913193307
chr18	66009000	66010000	-0.07248084068089203
chr18	66010000	66011000	-2.289733701854516
chr18	66011000	66012000	-4.550673227762448
chr18	66012000	66013000	-1.7997288516727512
chr18	66013000	66014000	-3.5570111430071263
chr18	66014000	66015000	-2.021475405445646
chr18	66015000	66016000	-3.7486649237810736
chr18	66016000	66017000	1.0550195297800717
chr18	66017000	66018000	-2.712300669196541
chr18	66018000	66019000	-1.6303176714672811
chr18	66019000	66020000	-0.1118487402325209
chr18	66020000	66021000	-3.871799134400116
chr18	66021000	66022000	0.2287121913503862
chr18	66022000	66023000	-3.854868003589214
chr18	66023000	66024000	-1.3970070466153843
chr18	66025000	66026000	-2.686735882771863
chr18	66026000	66027000	-3.133090778022672
chr18	66027000	66028000	-2.9561271290390936
chr18	66029000	66030000	-1.3321218419564926
chr18	66030000	66031000	-3.0585611166849778
chr18	66033000	66034000	-0.3819866982303689
chr18	66034000	66035000	-3.57487293046119
chr18	66035000	66036000	-2.4256491929133173
chr18	66037000	66038000	-0.003927184309484764
chr18	66038000	66039000	-3.3660919322121168
chr18	66039000	66040000	-2.0885322346320225
chr18	66040000	66041000	-6.415183620525542
chr18	66041000	66042000	-3.6065419870630246
chr18	66042000	66043000	-0.8258005027980757
chr18	66043000	66044000	-1.197812669356234
chr18	66044000	66045000	-2.8168026767574066
chr18	66045000	66046000	-2.4426263501604377
chr18	66046000	66047000	0.17028625526997626
chr18	66047000	66048000	-1.689092197873052
chr18	66048000	66049000	-1.7197496361980693
chr18	66049000	66050000	-2.314536373604371
chr18	66050000	66051000	-1.8555832426485872
chr18	66051000	66052000	-2.099427802646503
chr18	66052000	66053000	-1.3090592321771137
chr18	66054000	66055000	-2.912273906461076
chr18	66055000	66056000	-2.102121266120011
chr18	66067000	66068000	-3.369164653682748
chr18	66068000	66069000	-1.8899351529791644
chr18	66069000	66070000	-2.5836925278221234
chr18	66070000	66071000	-1.3293652051934175
chr18	66072000	66073000	-1.05911379956315
chr18	66074000	66075000	-2.5647202114640906
chr18	66075000	66076000	-2.0359489143755307
chr18	66076000	66077000	-2.798847711345319
chr18	66077000	66078000	-1.9199146197180599
chr18	66078000	66079000	-1.597690550427364
chr18	66080000	66081000	-0.8515290178061281
chr18	66081000	66082000	-0.9839202725364493
chr18	66082000	66083000	-1.6307720040125824
chr18	66083000	66084000	-2.7530606949666634
chr18	66084000	66085000	-1.4920232807851486
chr18	66085000	66086000	-1.8107948741789948
chr18	66086000	66087000	-1.7649400144300234
chr18	66087000	66088000	-2.3473834561916145
chr18	66088000	66089000	-3.3904081085129927
chr18	66089000	66090000	-1.5503284104289685
chr18	66090000	66091000	-1.5521682342443515
chr18	66091000	66092000	-2.7622735012373334
chr18	66092000	66093000	-1.3334746520699383
chr18	66093000	66094000	-1.458250087350345
chr18	66094000	66095000	-3.855001208264543
chr18	66095000	66096000	-2.2100152690725836
chr18	66096000	66097000	-2.2952506990666315
chr18	66097000	66098000	-0.2792800546223159
chr18	66098000	66099000	-2.23772983392814
chr18	66099000	66100000	-0.8269128211434399
chr18	66102000	66103000	-0.17334004523198598
chr18	66103000	66104000	-1.4587140358482846
chr18	66104000	66105000	-1.3815935342519228
chr18	66105000	66106000	-0.5143154475831133
chr18	66106000	66107000	-2.5757371681297814
chr18	66107000	66108000	-1.0611907499751074
chr18	66108000	66109000	-0.4545685500954751
chr18	66109000	66110000	-0.33521393222651236
chr18	66110000	66111000	-0.4499369399457748
chr18	66112000	66113000	1.2971756237458287
chr18	66113000	66114000	-0.9479692275935666
chr18	66114000	66115000	-2.342072586245343
chr18	66115000	66116000	-1.2093995533836417
chr18	66116000	66117000	-1.0286432555526899
chr18	66117000	66118000	-0.7129870960668835
chr18	66118000	66119000	-0.925193954785236
chr18	66119000	66120000	0.2379690702019808
chr18	66120000	66121000	-0.49039252342353024
chr18	66121000	66122000	-1.7845700794566817
chr18	66123000	66124000	-0.48318805067151027
chr18	66125000	66126000	0.16669610125730258
chr18	66127000	66128000	0.25681614934857416
chr18	66128000	66129000	0.13986898031482284
chr18	66130000	66131000	1.3861204735209205
chr18	66131000	66132000	0.1672075715119498
chr18	66132000	66133000	-1.2562484080328375
chr18	66133000	66134000	0.13849030552331432
chr18	66134000	66135000	-0.28765057215267403
chr18	66135000	66136000	-0.7819774625855862
chr18	66136000	66137000	-1.5497282187098846
chr18	66137000	66138000	-1.2390213917346375
chr18	66139000	66140000	-0.4194279931299928
chr18	66140000	66141000	-0.3809613128506963
chr18	66141000	66142000	-0.8980495151129771
chr18	66142000	66143000	-0.7126519903011191
chr18	66143000	66144000	-0.729727395577714
chr18	66144000	66145000	-1.137773179964106
chr18	66145000	66146000	-1.5825654151424837
chr18	66146000	66147000	-0.7867185599926412
chr18	66147000	66148000	-0.02639005557227672
chr18	66148000	66149000	-0.4213783109136822
chr18	66149000	66150000	-1.30983614694876
chr18	66150000	66151000	-1.4564184228800925
chr18	66151000	66152000	-2.20616132298184
chr18	66152000	66153000	1.4403833026470467
chr18	66153000	66154000	-1.030629736888197
chr18	66154000	66155000	-4.627378883456091
chr18	66155000	66156000	-0.13059095857703298
chr18	66156000	66157000	-0.6943713903470411
chr18	66157000	66158000	0.29969379886448666
chr18	66158000	66159000	-0.19242030965544438
chr18	66159000	66160000	0.04689079302907446
chr18	66160000	66161000	-2.3035975240764848
chr18	66161000	66162000	-3.6146540858813405
chr18	66162000	66163000	-1.6958733056431539
chr18	66164000	66165000	-1.092780852951717
chr18	66165000	66166000	-1.9137988719731553
chr18	66166000	66167000	0.6872009104977305
chr18	66167000	66168000	-0.3782328507498629
chr18	66169000	66170000	1.0230779215968504
chr18	66171000	66172000	-0.5510454063516735
chr18	66172000	66173000	1.4503090309721496
chr18	66177000	66178000	-0.045264809167750726
chr18	66178000	66179000	-1.982116067988004
chr18	66181000	66182000	-0.3131157447269277
chr18	66183000	66184000	-1.2904548188151954
chr18	66184000	66185000	-0.09095612311868304
chr18	66185000	66186000	-2.112650795925644
chr18	66186000	66187000	-2.4819433012470986
chr18	66188000	66189000	0.3809316844263069
chr18	66189000	66190000	0.37584236993692177
chr18	66190000	66191000	-0.9782518530116538
chr18	66191000	66192000	-1.2105406166714954
chr18	66192000	66193000	-0.07841207566063692
chr18	66193000	66194000	1.165444264102179
chr18	66194000	66195000	0.9327876639266549
chr18	66196000	66197000	-0.13921834360860622
chr18	66197000	66198000	-1.8549373148331938
chr18	66198000	66199000	0.4502823913173378
chr18	66199000	66200000	-0.5670287650029012
chr18	66201000	66202000	-2.7998259438858972
chr18	66203000	66204000	-0.8209842946140617
chr18	66204000	66205000	-1.7868567575471006
chr18	66205000	66206000	0.09793569885338253
chr18	66207000	66208000	-2.736130784453205
chr18	66209000	66210000	-0.89539471841953
chr18	66211000	66212000	-2.253666163465462
chr18	66212000	66213000	-0.45392873281017565
chr18	66213000	66214000	0.47424466446654107
chr18	66214000	66215000	-0.5098096051946962
chr18	66215000	66216000	-2.543105597814701
chr18	66217000	66218000	1.1702714939909382
chr18	66218000	66219000	-3.528198518460091
chr18	66219000	66220000	-1.389650279578777
chr18	66220000	66221000	-2.0395727143460793
chr18	66221000	66222000	1.316167372110042
chr18	66222000	66223000	0.1482514706928527
chr18	66223000	66224000	-0.8275153323179655
chr18	66225000	66226000	-1.5313093004272205
chr18	66226000	66227000	-0.14225533285511732
chr18	66227000	66228000	-0.44150175189439844
chr18	66228000	66229000	1.0513707270366281
chr18	66229000	66230000	-1.9948969003126196
chr18	66230000	66231000	0.8270200539970085
chr18	66231000	66232000	-0.004762825466195665
chr18	66232000	66233000	0.9603388547762269
chr18	66233000	66234000	-0.352628424045507
chr18	66234000	66235000	-0.8370007844759287
chr18	66235000	66236000	-0.10607993217861836
chr18	66236000	66237000	0.03345013238201915
chr18	66237000	66238000	-0.29973594052718167
chr18	66238000	66239000	-4.742767261000306
chr18	66244000	66245000	-1.4692049604868997
chr18	66245000	66246000	-0.2633376295615234
chr18	66246000	66247000	1.7885185763898328
chr18	66247000	66248000	0.7193267271430891
chr18	66249000	66250000	-1.4820396184823799
chr18	66250000	66251000	0.707726903460479
chr18	66251000	66252000	-1.4016318727298451
chr18	66252000	66253000	-1.7862751279832454
chr18	66253000	66254000	-1.00943107771486
chr18	66254000	66255000	0.38637771263329157
chr18	66255000	66256000	-0.7663543795958253
chr18	66256000	66257000	-1.8368049462091751
chr18	66257000	66258000	-0.6443174685122091
chr18	66259000	66260000	-0.6604593398660249
chr18	66260000	66261000	1.0233420001013702
chr18	66261000	66262000	-0.19372938959587793
chr18	66263000	66264000	-0.18823333671087433
chr18	66264000	66265000	-1.222414371643213
chr18	66265000	66266000	-1.8938728676394099
chr18	66267000	66268000	-0.5831479468509305
chr18	66268000	66269000	0.742511865904992
chr18	66270000	66271000	0.4118248210655752
chr18	66271000	66272000	0.0847135499442284
chr18	66272000	66273000	-0.932095780840814
chr18	66273000	66274000	-1.620921984019756
chr18	66274000	66275000	1.8410112690024907
chr18	66275000	66276000	-2.783661804338595
chr18	66276000	66277000	0.4446168504999161
chr18	66277000	66278000	-2.3776894354246125
chr18	66279000	66280000	-2.1561859437254434
chr18	66281000	66282000	-1.7269365909995302
chr18	66282000	66283000	-0.8166752458151312
chr18	66283000	66284000	-1.4066077238468055
chr18	66284000	66285000	-1.519442452090928
chr18	66285000	66286000	-2.6934323940442693
chr18	66286000	66287000	-3.2925471960625092
chr18	66287000	66288000	-1.4083072259179927
chr18	66289000	66290000	-1.0025836630258986
chr18	66290000	66291000	-0.3636061761336824
chr18	66295000	66296000	-0.13180009740790385
chr18	66297000	66298000	-0.7289653280470968
chr18	66298000	66299000	-2.881902608660285
chr18	66299000	66300000	-1.9393834336141818
chr18	66300000	66301000	-1.4357898873301047
chr18	66301000	66302000	-0.9290662461877759
chr18	66302000	66303000	-2.404820309660502
chr18	66303000	66304000	0.3560234378220404
chr18	66304000	66305000	0.43596513129967246
chr18	66305000	66306000	2.0743384688108737
chr18	66306000	66307000	-0.6349428402402614
chr18	66307000	66308000	-1.2409562769198368
chr18	66308000	66309000	-1.0563805943995654
chr18	66309000	66310000	-4.3428735974260055
chr18	66310000	66311000	0.0945080623172128
chr18	66311000	66312000	-2.193237932954875
chr18	66312000	66313000	-0.8743464132767557
chr18	66313000	66314000	0.011392747809717805
chr18	66314000	66315000	-0.9238112447155595
chr18	66315000	66316000	-0.0038474713530787974
chr18	66316000	66317000	-0.7189069441750873
chr18	66317000	66318000	-0.3844390979544935
chr18	66318000	66319000	-2.310158327886779
chr18	66319000	66320000	-1.5633997129114423
chr18	66320000	66321000	-0.17357148141383028
chr18	66322000	66323000	-0.9182538663549145
chr18	66323000	66324000	-0.321574258850065
chr18	66324000	66325000	-0.46727771552190667
chr18	66325000	66326000	-1.352547362902541
chr18	66326000	66327000	-0.41741156419982856
chr18	66327000	66328000	-1.827778181217234
chr18	66328000	66329000	-2.6266467293549414
chr18	66329000	66330000	-3.2820911310730962
chr18	66330000	66331000	0.3844286967411107
chr18	66331000	66332000	0.09061169199627261
chr18	66332000	66333000	-1.638301928898148
chr18	66333000	66334000	-1.3245206307982345
chr18	66334000	66335000	-0.20974652518971354
chr18	66335000	66336000	-0.01579725231076148
chr18	66337000	66338000	-2.43194361703603
chr18	66338000	66339000	-1.1514213825250446
chr18	66339000	66340000	-1.7628692066385148
chr18	66340000	66341000	-1.316932009250623
chr18	66341000	66342000	-2.4961070856507157
chr18	66342000	66343000	-0.7755762796733172
chr18	66343000	66344000	0.04711380078103591
chr18	66344000	66345000	-1.8290116112085848
chr18	66345000	66346000	-2.354368503675545
chr18	66346000	66347000	-2.7542026823007175
chr18	66347000	66348000	-2.1334834267117775
chr18	66348000	66349000	-1.8342161329847717
chr18	66349000	66350000	-0.6535985781173027
chr18	66350000	66351000	-1.580896767487204
chr18	66351000	66352000	-2.823750767904551
chr18	66352000	66353000	-1.578598838175852
chr18	66353000	66354000	-1.9809232816209867
chr18	66354000	66355000	-1.7242294392438615
chr18	66355000	66356000	-2.715792833281571
chr18	66356000	66357000	-1.1298246770185574
chr18	66357000	66358000	-1.6777792334387918
chr18	66358000	66359000	-0.030213876100436698
chr18	66359000	66360000	-1.3045159146540846
chr18	66360000	66361000	-1.106560800385584
chr18	66361000	66362000	-0.22353372654597162
chr18	66362000	66363000	-1.2087442290031245
chr18	66363000	66364000	-1.332953403038676
chr18	66364000	66365000	-2.132277901884009
chr18	66366000	66367000	-1.78573222452281
chr18	66367000	66368000	-1.9537159322437616
chr18	66368000	66369000	-1.2118346924429801
chr18	66369000	66370000	-1.5172550312461366
chr18	66370000	66371000	-2.237342909321651
chr18	66372000	66373000	-1.7228678936062476
chr18	66373000	66374000	-2.0746794784630187
chr18	66374000	66375000	-1.6042076046391052
chr18	66375000	66376000	-1.663934362427575
chr18	66376000	66377000	-1.5566360211779449
chr18	66377000	66378000	-0.8029764834238805
chr18	66378000	66379000	-1.9075013890530812
chr18	66379000	66380000	-4.251812026480946
chr18	66380000	66381000	-0.05381223935376568
chr18	66381000	66382000	-2.8870213698017997
chr18	66382000	66383000	-1.3737794454297836
chr18	66383000	66384000	-0.2600860320036233
chr18	66384000	66385000	-0.08891279930417569
chr18	66385000	66386000	-3.19990405724719
chr18	66386000	66387000	-1.017746562244358
chr18	66387000	66388000	-4.597711915045603
chr18	66388000	66389000	-0.22176602904191098
chr18	66389000	66390000	-1.2069597463976653
chr18	66391000	66392000	-3.5969137569640792
chr18	66392000	66393000	-1.7896612989483736
chr18	66393000	66394000	-0.38407640873391063
chr18	66394000	66395000	-0.55328316858617
chr18	66395000	66396000	-0.10384415942794006
chr18	66397000	66398000	1.083473729168376
chr18	66399000	66400000	-1.9625228187556891
chr18	66400000	66401000	0.35496058476216386
chr18	66401000	66402000	-1.136595042698164
chr18	66402000	66403000	-2.5540418485453773
chr18	66403000	66404000	-1.9931956681146465
chr18	66404000	66405000	-2.4411839386554854
chr18	66405000	66406000	-1.2233265818473973
chr18	66406000	66407000	-0.5348042482899599
chr18	66407000	66408000	-2.597588469869069
chr18	66408000	66409000	-4.324577310544664
chr18	66409000	66410000	-2.7113182343092785
chr18	66410000	66411000	-1.6514041102611239
chr18	66411000	66412000	-1.5635281585347793
chr18	66415000	66416000	-1.2445203028313914
chr18	66416000	66417000	-3.0069591363665986
chr18	66417000	66418000	-2.721686709433321
chr18	66418000	66419000	-1.460027203490076
chr18	66419000	66420000	-0.7774872122298422
chr18	66420000	66421000	-1.1372428808055144
chr18	66421000	66422000	-2.3458576658877606
chr18	66422000	66423000	-2.9457157910642433
chr18	66425000	66426000	-0.10252034185218468
chr18	66426000	66427000	-1.3553343141581735
chr18	66427000	66428000	-2.696023531823936
chr18	66428000	66429000	-1.5205231867963431
chr18	66429000	66430000	-3.573897607568631
chr18	66430000	66431000	-2.865487323827648
chr18	66431000	66432000	-3.3700170100056686
chr18	66432000	66433000	-0.8378808089162774
chr18	66434000	66435000	-3.051522831476741
chr18	66435000	66436000	-2.034753922853921
chr18	66436000	66437000	0.24412668836426255
chr18	66437000	66438000	0.573892015198735
chr18	66438000	66439000	-1.4419478033449
chr18	66439000	66440000	-1.486097653952102
chr18	66440000	66441000	-0.944024616838612
chr18	66441000	66442000	-2.5367003340839527
chr18	66442000	66443000	-2.2884708033791887
chr18	66443000	66444000	-1.0012192166176108
chr18	66444000	66445000	-1.736069368813658
chr18	66445000	66446000	-1.2182630575650293
chr18	66447000	66448000	-0.7234948884615476
chr18	66448000	66449000	-1.2742168288340778
chr18	66449000	66450000	-2.7153508617076865
chr18	66450000	66451000	-1.9052577050414525
chr18	66451000	66452000	-2.6997328766828943
chr18	66452000	66453000	-0.2365191533767327
chr18	66453000	66454000	0.5501280444203116
chr18	66454000	66455000	-2.436594131762236
chr18	66456000	66457000	-1.2008576576527998
chr18	66457000	66458000	0.22714923127666467
chr18	66458000	66459000	-0.7502516892294473
chr18	66459000	66460000	-1.1582667410324383
chr18	66460000	66461000	-2.2324098616582497
chr18	66461000	66462000	-1.033367522855257
chr18	66462000	66463000	-2.151965890716028
chr18	66463000	66464000	-4.1117828840156125
chr18	66465000	66466000	-2.3151907301581303
chr18	66466000	66467000	-0.3801240655580693
chr18	66467000	66468000	-1.5314847187119878
chr18	66469000	66470000	-1.310476661863326
chr18	66470000	66471000	-0.4030326256353473
chr18	66471000	66472000	-0.029317901566072436
chr18	66472000	66473000	-1.136788933013563
chr18	66473000	66474000	1.4064066792194676
chr18	66474000	66475000	1.2561906664076623
chr18	66475000	66476000	-1.1900432130732213
chr18	66477000	66478000	-1.5245705125548688
chr18	66478000	66479000	-2.3138729939788263
chr18	66479000	66480000	-1.4037803570476002
chr18	66480000	66481000	-1.1158210385605312
chr18	66481000	66482000	-1.6758019309181567
chr18	66482000	66483000	-2.3433986506949647
chr18	66483000	66484000	-1.0524570365869774
chr18	66484000	66485000	-1.8401573860792293
chr18	66485000	66486000	-1.560013051761143
chr18	66486000	66487000	0.4470744207845352
chr18	66487000	66488000	-0.8085893790529707
chr18	66488000	66489000	0.8573497556611803
chr18	66489000	66490000	-1.2662083025777455
chr18	66490000	66491000	-1.1747266616169811
chr18	66491000	66492000	0.11320090596270926
chr18	66492000	66493000	-0.27673955372255304
chr18	66493000	66494000	-0.9907944956351971
chr18	66494000	66495000	-0.5765100263668054
chr18	66495000	66496000	-1.6709646490614376
chr18	66496000	66497000	0.24434966989967633
chr18	66497000	66498000	0.0886580626277594
chr18	66498000	66499000	-2.4243485712641384
chr18	66499000	66500000	-1.4331684754021488
chr18	66500000	66501000	-1.1686511992632824
chr18	66501000	66502000	-0.36074246086365563
chr18	66502000	66503000	-1.8296422208521448
chr18	66503000	66504000	-0.9232784939999027
chr18	66505000	66506000	0.8888060244590357
chr18	66506000	66507000	-0.9106715725999647
chr18	66507000	66508000	0.6345682067745378
chr18	66508000	66509000	0.6690728765237207
chr18	66509000	66510000	-1.4394035483544951
chr18	66510000	66511000	-1.7014984967530582
chr18	66511000	66512000	-1.0223093622390698
chr18	66512000	66513000	-0.4720543172092505
chr18	66513000	66514000	-1.7386890220067006
chr18	66514000	66515000	-0.5416837779692238
chr18	66515000	66516000	-2.1520133677457993
chr18	66516000	66517000	-1.893408582778108
chr18	66517000	66518000	-1.688237748882508
chr18	66518000	66519000	-0.6778992484642464
chr18	66519000	66520000	-0.1782318125443073
chr18	66521000	66522000	0.1714890211880802
chr18	66522000	66523000	-1.2181973213126704
chr18	66525000	66526000	-0.23675508231847928
chr18	66526000	66527000	-0.28291209091603653
chr18	66527000	66528000	2.0585502267047366
chr18	66528000	66529000	0.18524206623613512
chr18	66529000	66530000	-0.7393042226858858
chr18	66530000	66531000	-2.238463044192364
chr18	66531000	66532000	1.5707108291230771
chr18	66533000	66534000	-0.6864619343961932
chr18	66534000	66535000	-1.8031062579419617
chr18	66535000	66536000	0.13876724330549806
chr18	66536000	66537000	-1.5627070084170331
chr18	66537000	66538000	-0.02883126471401188
chr18	66538000	66539000	-2.2392067444967374
chr18	66539000	66540000	-1.037004817796571
chr18	66540000	66541000	-0.3409785144317228
chr18	66541000	66542000	-2.0838867196974067
chr18	66542000	66543000	-1.5310335568483697
chr18	66543000	66544000	-1.2884162973579039
chr18	66544000	66545000	-0.04933270179264532
chr18	66545000	66546000	-1.3115675324698393
chr18	66546000	66547000	-1.042155399351709
chr18	66548000	66549000	-0.7350816508355541
chr18	66549000	66550000	-0.6004254368684133
chr18	66550000	66551000	0.45952128417369975
chr18	66551000	66552000	1.682738959664541
chr18	66552000	66553000	1.1060630397095534
chr18	66554000	66555000	0.06939859582841994
chr18	66555000	66556000	-0.7715734815487868
chr18	66556000	66557000	-1.6962543505576966
chr18	66557000	66558000	-0.009949692542743287
chr18	66558000	66559000	-0.36237413527216955
chr18	66559000	66560000	-2.399505788390459
chr18	66560000	66561000	-1.602344344706825
chr18	66561000	66562000	-0.5337864159579787
chr18	66562000	66563000	-1.0219004255259811
chr18	66563000	66564000	-0.6991577645709233
chr18	66564000	66565000	-0.5969006601913208
chr18	66565000	66566000	-1.9477380582268595
chr18	66566000	66567000	0.39733915197833936
chr18	66567000	66568000	-1.469389259361822
chr18	66568000	66569000	-1.0341787212845373
chr18	66569000	66570000	-1.4243409147818433
chr18	66570000	66571000	0.9350034095109385
chr18	66571000	66572000	1.2909706146647664
chr18	66572000	66573000	1.116627524593715
chr18	66573000	66574000	-1.5837485648494398
chr18	66574000	66575000	-0.606703033674507
chr18	66575000	66576000	-0.8019543392263198
chr18	66576000	66577000	-1.3134326526571323
chr18	66577000	66578000	-0.8139345512498264
chr18	66578000	66579000	-0.32913063457790925
chr18	66579000	66580000	-1.3651084013015995
chr18	66580000	66581000	0.5843247351212664
chr18	66581000	66582000	-0.032042382832752174
chr18	66583000	66584000	-0.4066209513922953
chr18	66584000	66585000	-0.3998180803393501
chr18	66585000	66586000	-1.5944089162533854
chr18	66586000	66587000	0.42578579793394844
chr18	66587000	66588000	0.8765603178639315
chr18	66589000	66590000	-0.6224129801826086
chr18	66590000	66591000	-3.3462773245404223
chr18	66591000	66592000	-0.7916696727067294
chr18	66592000	66593000	-1.2113610410765678
chr18	66593000	66594000	-2.02643831762045
chr18	66596000	66597000	-1.7973220669185146
chr18	66598000	66599000	-1.2247995920269008
chr18	66599000	66600000	-0.7694943633725481
chr18	66600000	66601000	-3.3924163850159794
chr18	66601000	66602000	-0.36803746459221137
chr18	66602000	66603000	-2.0221253123108256
chr18	66603000	66604000	-0.08926088588494543
chr18	66604000	66605000	-0.5777495250907029
chr18	66606000	66607000	0.29230311478057336
chr18	66607000	66608000	-1.1671320511237304
chr18	66608000	66609000	-1.5569785742970492
chr18	66609000	66610000	-1.1620329232482884
chr18	66610000	66611000	-2.1563448977659467
chr18	66611000	66612000	-1.3043991164907176
chr18	66612000	66613000	-2.3936641617221857
chr18	66613000	66614000	0.0926429426416735
chr18	66614000	66615000	0.5907867325933711
chr18	66615000	66616000	1.1540260584191364
chr18	66616000	66617000	-0.6363324822369031
chr18	66618000	66619000	-0.8887741294591323
chr18	66620000	66621000	-1.800137731748434
chr18	66621000	66622000	0.9865412427705887
chr18	66622000	66623000	-0.2646260557114876
chr18	66624000	66625000	-0.605514657364687
chr18	66625000	66626000	-0.7175769962073874
chr18	66626000	66627000	-0.9289088755093392
chr18	66627000	66628000	-0.20617210099006797
chr18	66628000	66629000	-2.662935249597086
chr18	66629000	66630000	-0.5073391759242626
chr18	66631000	66632000	0.2468895280988746
chr18	66632000	66633000	-2.256737466953987
chr18	66633000	66634000	-2.6084316037113435
chr18	66634000	66635000	-0.05122164780014861
chr18	66635000	66636000	-2.146220683905017
chr18	66636000	66637000	-2.2253465431787687
chr18	66637000	66638000	-0.24132061423479118
chr18	66638000	66639000	-0.2616410569341724
chr18	66639000	66640000	-0.3594248933969079
chr18	66640000	66641000	-0.35714593592223287
chr18	66641000	66642000	0.2796508699314022
chr18	66643000	66644000	-2.797293068678751
chr18	66644000	66645000	-0.34239394761695935
chr18	66645000	66646000	-0.7184074214190919
chr18	66646000	66647000	-0.708755757823075
chr18	66647000	66648000	-1.5789999902181353
chr18	66648000	66649000	-0.162185125600942
chr18	66649000	66650000	-0.7533993359173731
chr18	66650000	66651000	-0.588033507635421
chr18	66651000	66652000	-0.5452333962057965
chr18	66652000	66653000	0.38621229917296596
chr18	66653000	66654000	1.7644933492132726
chr18	66654000	66655000	-1.3769235341736499
chr18	66655000	66656000	0.9116671325212011
chr18	66656000	66657000	-0.4773892075846899
chr18	66657000	66658000	0.143877635665437
chr18	66658000	66659000	1.1344537883015042
chr18	66659000	66660000	-0.6388155130750423
chr18	66660000	66661000	-1.352437708251823
chr18	66662000	66663000	-0.003810714929714831
chr18	66663000	66664000	-0.04252045017944879
chr18	66664000	66665000	-0.06386692120791358
chr18	66665000	66666000	-0.15996760067501198
chr18	66666000	66667000	0.7978414473268741
chr18	66667000	66668000	-1.060273262262116
chr18	66668000	66669000	-1.1812130954678643
chr18	66669000	66670000	1.6916038903531438
chr18	66670000	66671000	-0.5749168451042596
chr18	66671000	66672000	0.17409542861957192
chr18	66672000	66673000	1.7192663423609993
chr18	66673000	66674000	0.3941220829558637
chr18	66674000	66675000	0.11116185337275716
chr18	66675000	66676000	0.000519906509247691
chr18	66676000	66677000	0.5267585632681321
chr18	66679000	66680000	-0.5580758217537987
chr18	66680000	66681000	0.06701519398730388
chr18	66681000	66682000	-0.42460004714612726
chr18	66682000	66683000	0.03989208743964412
chr18	66683000	66684000	-0.13348748556655854
chr18	66684000	66685000	0.7948158004743955
chr18	66685000	66686000	1.0457764426790128
chr18	66686000	66687000	1.419542463331422
chr18	66688000	66689000	0.439458444213287
chr18	66689000	66690000	-1.3438395844702828
chr18	66690000	66691000	-1.5602887508273735
chr18	66691000	66692000	0.2535465064279375
chr18	66692000	66693000	-1.1570798667505489
chr18	66693000	66694000	1.3667474949796037
chr18	66694000	66695000	-0.6579947422712988
chr18	66695000	66696000	1.2633252601100675
chr18	66696000	66697000	-0.9925274140094843
chr18	66699000	66700000	0.1592080341845063
chr18	66701000	66702000	1.7834553992601274
chr18	66702000	66703000	-1.5555918764231937
chr18	66703000	66704000	-0.31546320714049464
chr18	66704000	66705000	0.5662292884865452
chr18	66705000	66706000	-1.043320056887684
chr18	66706000	66707000	-1.2075093967254402
chr18	66707000	66708000	1.6970816440142518
chr18	66708000	66709000	-0.5786787306075935
chr18	66709000	66710000	-2.012738965543281
chr18	66710000	66711000	-1.2119717520456728
chr18	66711000	66712000	-1.3648040044533056
chr18	66712000	66713000	-2.808840819971944
chr18	66714000	66715000	-1.6153150886546805
chr18	66715000	66716000	-0.7972733246847278
chr18	66716000	66717000	-1.3766997087153334
chr18	66718000	66719000	-4.338495701873231
chr18	66719000	66720000	-6.499772161093108
chr18	66722000	66723000	-1.0790721138213997
chr18	66723000	66724000	0.04659746548722671
chr18	66724000	66725000	-2.001529635973776
chr18	66725000	66726000	-0.6437385390392585
chr18	66726000	66727000	0.8037121693717911
chr18	66727000	66728000	0.7528802177561589
chr18	66728000	66729000	0.2937735683729447
chr18	66730000	66731000	-2.086530054747195
chr18	66731000	66732000	0.38938844723226806
chr18	66732000	66733000	-1.5252677307844527
chr18	66733000	66734000	1.9590931842002137
chr18	66734000	66735000	0.34944208704190505
chr18	66735000	66736000	0.46654667056616644
chr18	66737000	66738000	-2.772587247132851
chr18	66738000	66739000	-3.84583589410288
chr18	66739000	66740000	-1.8458601169383517
chr18	66740000	66741000	-2.253362591903919
chr18	66741000	66742000	-1.6059998170756846
chr18	66743000	66744000	-0.6085774621430461
chr18	66744000	66745000	-1.958456543525972
chr18	66745000	66746000	0.3178564983468218
chr18	66746000	66747000	-1.4349291433027784
chr18	66747000	66748000	0.1947835344491631
chr18	66748000	66749000	1.5462364481986894
chr18	66749000	66750000	-0.09363812897510285
chr18	66750000	66751000	-0.38321985448241674
chr18	66752000	66753000	-0.5582835901367835
chr18	66753000	66754000	-1.442014834523884
chr18	66754000	66755000	-1.6107548687501692
chr18	66755000	66756000	1.227373122903522
chr18	66756000	66757000	-0.34229012941902826
chr18	66757000	66758000	1.239079698050138
chr18	66758000	66759000	1.0423643574606691
chr18	66759000	66760000	1.0262611389915919
chr18	66760000	66761000	0.13669148502032816
chr18	66761000	66762000	0.3185081568082694
chr18	66762000	66763000	-0.9451105399397746
chr18	66763000	66764000	1.0326480553287969
chr18	66764000	66765000	0.25857339725150497
chr18	66766000	66767000	-1.5548367347490728
chr18	66767000	66768000	-2.1488882007785914
chr18	66768000	66769000	-1.0838123786181664
chr18	66769000	66770000	0.8926959792163903
chr18	66770000	66771000	-1.771810699608301
chr18	66772000	66773000	0.6797652231897882
chr18	66774000	66775000	-1.6369290501233182
chr18	66775000	66776000	-0.9117581957737126
chr18	66777000	66778000	-2.0631939453689276
chr18	66778000	66779000	-0.34393246462228433
chr18	66779000	66780000	-2.0445431205542026
chr18	66780000	66781000	-1.4115384038398506
chr18	66781000	66782000	-1.761408414967445
chr18	66782000	66783000	-0.6221976145621814
chr18	66783000	66784000	-1.0690887831702656
chr18	66784000	66785000	0.2223135857216681
chr18	66785000	66786000	0.9281822745264722
chr18	66786000	66787000	0.18621063031341595
chr18	66788000	66789000	-0.6990999878305184
chr18	66789000	66790000	-0.7002736301223801
chr18	66790000	66791000	-2.7586824797736007
chr18	66791000	66792000	-0.3170355795828129
chr18	66794000	66795000	-0.18883332963165123
chr18	66795000	66796000	0.19331383962621324
chr18	66796000	66797000	-2.332773162919996
chr18	66797000	66798000	-1.0311498679196665
chr18	66798000	66799000	2.382666172254891
chr18	66799000	66800000	-0.5418275552666706
chr18	66800000	66801000	-0.05046137830696264
chr18	66801000	66802000	-0.267321826071232
chr18	66802000	66803000	0.36628195413845777
chr18	66803000	66804000	0.8044901691945823
chr18	66805000	66806000	-1.7339646327633116
chr18	66806000	66807000	1.8483138595357727
chr18	66807000	66808000	-1.8311289040274517
chr18	66808000	66809000	0.2895519797716301
chr18	66809000	66810000	-2.968410574209901
chr18	66810000	66811000	-1.4209809205920634
chr18	66811000	66812000	0.6009324473389188
chr18	66812000	66813000	1.1502441340131562
chr18	66813000	66814000	0.8908733151316172
chr18	66814000	66815000	-1.0583342226087178
chr18	66815000	66816000	0.18145987790804796
chr18	66816000	66817000	-1.8693314926817228
chr18	66817000	66818000	-1.1286686327367084
chr18	66818000	66819000	0.9491272415774985
chr18	66819000	66820000	0.2326124019493678
chr18	66820000	66821000	-1.5838574550495568
chr18	66821000	66822000	-1.2841683871402405
chr18	66822000	66823000	-0.8234403884901094
chr18	66823000	66824000	-3.023852719181613
chr18	66824000	66825000	-1.618538388631661
chr18	66825000	66826000	-1.5612813572790858
chr18	66826000	66827000	-0.9973572108188926
chr18	66827000	66828000	-0.3730236819747006
chr18	66828000	66829000	-0.4951578906898878
chr18	66829000	66830000	0.5664700018428027
chr18	66830000	66831000	1.3899807640804225
chr18	66831000	66832000	0.6488211932828862
chr18	66832000	66833000	-0.6843751399557237
chr18	66833000	66834000	-0.6452588671244783
chr18	66834000	66835000	-0.7897374057520279
chr18	66835000	66836000	-2.3710546029497266
chr18	66836000	66837000	-0.19894845699860808
chr18	66837000	66838000	0.9483109532689132
chr18	66838000	66839000	-0.518760552156745
chr18	66839000	66840000	1.292587493324661
chr18	66840000	66841000	-2.313968206913721
chr18	66841000	66842000	-1.0707714797345216
chr18	66842000	66843000	-0.6390691654377159
chr18	66843000	66844000	-1.211474737859292
chr18	66844000	66845000	0.28070231795623457
chr18	66845000	66846000	-0.4508608663361933
chr18	66846000	66847000	-1.2936923084210774
chr18	66847000	66848000	-0.7515715696231593
chr18	66848000	66849000	-0.022275617683474667
chr18	66849000	66850000	-0.6340170597877939
chr18	66850000	66851000	0.4050577440643109
chr18	66851000	66852000	-0.8302111841226814
chr18	66852000	66853000	-2.55945059559446
chr18	66853000	66854000	-1.2905857007467023
chr18	66854000	66855000	-1.021105379331761
chr18	66855000	66856000	0.632558194474396
chr18	66856000	66857000	-0.5883271650794026
chr18	66858000	66859000	-0.6161407962740116
chr18	66859000	66860000	-0.3483687411682983
chr18	66861000	66862000	1.071318356718843
chr18	66863000	66864000	0.329811436600432
chr18	66864000	66865000	1.6754805691236647
chr18	66865000	66866000	-0.031112422167583777
chr18	66866000	66867000	-0.9694335795526053
chr18	66867000	66868000	-0.5544371121617574
chr18	66868000	66869000	-0.37605369719558374
chr18	66869000	66870000	1.2723159281614236
chr18	66872000	66873000	1.0612615549027775
chr18	66873000	66874000	0.16970331014244103
chr18	66874000	66875000	2.165988858110222
chr18	66878000	66879000	-1.4952614460610443
chr18	66879000	66880000	-0.6525889571644645
chr18	66880000	66881000	1.6560531800160598
chr18	66881000	66882000	0.37518612680399915
chr18	66882000	66883000	-0.619482165817255
chr18	66883000	66884000	0.4399217378567719
chr18	66884000	66885000	-0.026632072185701544
chr18	66885000	66886000	-1.8094059736708297
chr18	66886000	66887000	0.9767244873148841
chr18	66887000	66888000	-0.32345424123148186
chr18	66888000	66889000	1.5313852264127406
chr18	66890000	66891000	2.2858408680740485
chr18	66891000	66892000	-1.8083826500647338
chr18	66893000	66894000	1.1009615046505945
chr18	66894000	66895000	-0.415538279358965
chr18	66895000	66896000	2.2645558066745144
chr18	66896000	66897000	0.8627835002103958
chr18	66897000	66898000	0.6219890149630147
chr18	66898000	66899000	1.2697216478154272
chr18	66899000	66900000	-0.6397741457209702
chr18	66900000	66901000	1.0415479947580986
chr18	66901000	66902000	-0.8725225838743425
chr18	66902000	66903000	0.3880374559416331
chr18	66903000	66904000	1.8006970521703172
chr18	66904000	66905000	-0.5126018141804576
chr18	66905000	66906000	0.7625723963715059
chr18	66907000	66908000	-1.0331214264318065
chr18	66908000	66909000	-1.2182943276628404
chr18	66910000	66911000	-0.2972235847429671
chr18	66911000	66912000	-1.8498291998291616
chr18	66912000	66913000	-1.2742732595006032
chr18	66913000	66914000	1.3707130362285602
chr18	66914000	66915000	-0.1210110537948936
chr18	66915000	66916000	0.2976684898832129
chr18	66916000	66917000	-3.0399140789206185
chr18	66918000	66919000	-0.040863805214321626
chr18	66919000	66920000	-0.27864054604528543
chr18	66920000	66921000	0.6018227945621735
chr18	66921000	66922000	-0.4686744381326269
chr18	66922000	66923000	-1.0259381498464324
chr18	66923000	66924000	1.6993454883645054
chr18	66924000	66925000	-1.024226284915651
chr18	66925000	66926000	-2.562423850499535
chr18	66926000	66927000	0.6335755022755415
chr18	66927000	66928000	1.1713565935810655
chr18	66928000	66929000	0.2646640198362271
chr18	66929000	66930000	-0.6198427424938585
chr18	66930000	66931000	-0.09693215600204531
chr18	66932000	66933000	-0.1934904834706611
chr18	66933000	66934000	-2.9920434955738506
chr18	66934000	66935000	-0.8632138758409494
chr18	66935000	66936000	0.8010734502805125
chr18	66937000	66938000	1.335636941674425
chr18	66938000	66939000	-1.1316088318364332
chr18	66939000	66940000	-0.8973281452760853
chr18	66940000	66941000	0.21184550988034623
chr18	66941000	66942000	-0.7812275457546566
chr18	66942000	66943000	0.3235665217050144
chr18	66943000	66944000	0.44920764003535396
chr18	66944000	66945000	-0.6305700457972483
chr18	66945000	66946000	-0.848065862371149
chr18	66946000	66947000	0.4015169682883358
chr18	66947000	66948000	-0.9507014480146003
chr18	66948000	66949000	-0.45360177784776096
chr18	66949000	66950000	-0.24220481265947677
chr18	66951000	66952000	-0.5298525922372262
chr18	66952000	66953000	1.3095882437051463
chr18	66953000	66954000	0.04644873474809338
chr18	66954000	66955000	0.6324804172415591
chr18	66955000	66956000	1.6578594718544823
chr18	66956000	66957000	0.08738835270026729
chr18	66957000	66958000	-0.6294365722120091
chr18	66958000	66959000	0.730459258102397
chr18	66960000	66961000	0.7646580293798657
chr18	66961000	66962000	0.8127505658004708
chr18	66962000	66963000	0.7186092706167173
chr18	66963000	66964000	-0.25075540713732447
chr18	66965000	66966000	0.4312316582176748
chr18	66966000	66967000	1.896423777408101
chr18	66967000	66968000	0.12283328305102854
chr18	66968000	66969000	0.9606080027177775
chr18	66969000	66970000	1.4097439300374466
chr18	66971000	66972000	1.324117079394992
chr18	66972000	66973000	0.5612349992143297
chr18	66973000	66974000	-1.5233381059142657
chr18	66976000	66977000	1.3522659352537723
chr18	66977000	66978000	0.08910251770721667
chr18	66978000	66979000	0.11828887689101468
chr18	66979000	66980000	-0.9025820935924325
chr18	66980000	66981000	0.16173854271164975
chr18	66981000	66982000	0.19034404040386307
chr18	66982000	66983000	0.06666925774144203
chr18	66983000	66984000	0.14769200255781487
chr18	66984000	66985000	0.6648574858903141
chr18	66985000	66986000	-0.4281116969774694
chr18	66988000	66989000	0.47838208118919695
chr18	66989000	66990000	-0.40018624504887407
chr18	66990000	66991000	-0.20725538998976267
chr18	66992000	66993000	0.24134204734258097
chr18	66993000	66994000	2.7965220436408664
chr18	66994000	66995000	2.0148277134238843
chr18	66995000	66996000	0.5430176541153109
chr18	66997000	66998000	-0.29060699963283365
chr18	66998000	66999000	1.396425605034875
chr18	66999000	67000000	-0.060576702923825484
chr18	67000000	67001000	-0.04215541017285215
chr18	67001000	67002000	-0.6946522345486517
chr18	67002000	67003000	0.7718547797826719
chr18	67004000	67005000	0.688947791907258
chr18	67005000	67006000	1.9057991480380516
chr18	67006000	67007000	1.076846881499648
chr18	67007000	67008000	-1.6976511694904957
chr18	67008000	67009000	0.9718724719065963
chr18	67009000	67010000	0.5398884404118832
chr18	67010000	67011000	1.1218113567751251
chr18	67011000	67012000	0.9918194813988942
chr18	67012000	67013000	0.24299660819496235
chr18	67013000	67014000	0.861703684948384
chr18	67014000	67015000	0.7848377675071454
chr18	67015000	67016000	0.17273918290825588
chr18	67016000	67017000	2.073957672596939
chr18	67018000	67019000	0.8795162971592356
chr18	67019000	67020000	3.5347814181152635
chr18	67020000	67021000	1.5017585701753176
chr18	67021000	67022000	1.4358160870767491
chr18	67022000	67023000	-0.2886880918796671
chr18	67023000	67024000	0.3727519939029658
chr18	67024000	67025000	-0.289873306647185
chr18	67025000	67026000	2.288166596615393
chr18	67026000	67027000	-0.06030365008443917
chr18	67027000	67028000	0.16135145050269264
chr18	67028000	67029000	0.5106201180144453
chr18	67029000	67030000	1.2491920945096415
chr18	67030000	67031000	0.8724094852988746
chr18	67032000	67033000	1.26032154925577
chr18	67033000	67034000	-0.9384596036807997
chr18	67035000	67036000	-0.7547946727920516
chr18	67036000	67037000	0.9238895563643613
chr18	67037000	67038000	0.16256182366108923
chr18	67038000	67039000	1.9753193934082276
chr18	67039000	67040000	1.2140955748772277
chr18	67040000	67041000	0.94975457865313
chr18	67041000	67042000	-0.5455793473653865
chr18	67042000	67043000	0.8697923152444075
chr18	67043000	67044000	0.5990740111258058
chr18	67044000	67045000	-0.20430260719454432
chr18	67045000	67046000	-0.39404789467984647
chr18	67046000	67047000	-0.9467962725505591
chr18	67047000	67048000	-1.2201190471408185
chr18	67048000	67049000	-0.43745415840864266
chr18	67049000	67050000	-0.1371484943779621
chr18	67050000	67051000	-1.4640058768910218
chr18	67052000	67053000	0.45272978963855753
chr18	67053000	67054000	-0.3535111459108663
chr18	67054000	67055000	-0.01583243707121325
chr18	67055000	67056000	0.9797539131611781
chr18	67056000	67057000	-0.1336072757431699
chr18	67057000	67058000	1.380202470223049
chr18	67059000	67060000	-0.7037888133521739
chr18	67060000	67061000	0.8604955903903969
chr18	67061000	67062000	2.320687587563936
chr18	67062000	67063000	-0.2591334966381242
chr18	67063000	67064000	0.12970953388163375
chr18	67064000	67065000	-1.0569254346501789
chr18	67065000	67066000	-1.3415629966603897
chr18	67066000	67067000	0.3280586835406925
chr18	67071000	67072000	0.7580447803771168
chr18	67074000	67075000	-0.4857709159957537
chr18	67076000	67077000	1.1542130642456276
chr18	67078000	67079000	-0.3093372804697738
chr18	67080000	67081000	-0.4414604326032925
chr18	67081000	67082000	-1.4866651270138356
chr18	67082000	67083000	1.544247880410203
chr18	67083000	67084000	-1.2767001225419783
chr18	67084000	67085000	-0.1805112576060637
chr18	67085000	67086000	-0.48011170596810154
chr18	67086000	67087000	-0.010848064754311743
chr18	67087000	67088000	-0.9605214262164873
chr18	67088000	67089000	0.983932000090177
chr18	67089000	67090000	-0.0645660216552398
chr18	67090000	67091000	-2.774127262186428
chr18	67091000	67092000	-2.6130288030641395
chr18	67092000	67093000	-1.4103981987022944
chr18	67093000	67094000	-0.16126121467951263
chr18	67094000	67095000	0.06710683242691963
chr18	67096000	67097000	-0.9485330161021526
chr18	67097000	67098000	-0.2703009781387503
chr18	67098000	67099000	-0.07854333989673523
chr18	67100000	67101000	0.5743648380869442
chr18	67101000	67102000	-0.5522573526380719
chr18	67102000	67103000	-1.017271751899589
chr18	67103000	67104000	-0.33098263154773455
chr18	67104000	67105000	2.5539735476563936
chr18	67105000	67106000	0.8115145830632047
chr18	67106000	67107000	-0.5991023900024477
chr18	67107000	67108000	0.27100486647586897
chr18	67108000	67109000	-0.8395886560565387
chr18	67109000	67110000	-0.8224302673803432
chr18	67110000	67111000	2.238873179912222
chr18	67111000	67112000	-1.0910072500773278
chr18	67114000	67115000	0.7769542546354836
chr18	67115000	67116000	1.3526082818430807
chr18	67117000	67118000	0.49809316029905626
chr18	67118000	67119000	0.9213198866192166
chr18	67119000	67120000	0.5268030367499026
chr18	67120000	67121000	0.6951199866667798
chr18	67121000	67122000	0.9053150973581852
chr18	67123000	67124000	1.2829076757490763
chr18	67124000	67125000	2.868147660269098
chr18	67125000	67126000	1.1346907376521185
chr18	67127000	67128000	0.8480216817500648
chr18	67128000	67129000	0.26512487469287416
chr18	67129000	67130000	0.7674715705254688
chr18	67130000	67131000	0.16048124135151465
chr18	67131000	67132000	-1.400129889670338
chr18	67132000	67133000	0.6550757203357384
chr18	67133000	67134000	-0.37891024973672893
chr18	67134000	67135000	-1.743245698414214
chr18	67135000	67136000	-0.18468884201812305
chr18	67136000	67137000	0.6492503664252124
chr18	67137000	67138000	-2.6020881220707115
chr18	67138000	67139000	-0.3563354418032581
chr18	67139000	67140000	-1.1987122775532988
chr18	67141000	67142000	0.9313800054936752
chr18	67142000	67143000	-0.05011736145686533
chr18	67143000	67144000	-0.5815838583427237
chr18	67144000	67145000	1.1203427426814936
chr18	67145000	67146000	0.4736224411613611
chr18	67146000	67147000	0.4606295022518992
chr18	67148000	67149000	0.37126250003371924
chr18	67149000	67150000	1.557544819272899
chr18	67150000	67151000	-0.6242331594604266
chr18	67151000	67152000	-0.4824296535406566
chr18	67152000	67153000	1.0568354149164216
chr18	67153000	67154000	-0.12432660085538494
chr18	67154000	67155000	2.002610756637195
chr18	67156000	67157000	-1.3764720211801549
chr18	67157000	67158000	-1.1067072210101112
chr18	67159000	67160000	0.8232536158225642
chr18	67160000	67161000	-1.2306231795861697
chr18	67161000	67162000	-0.03895903670817415
chr18	67162000	67163000	-0.44207178466624564
chr18	67163000	67164000	0.583842506006473
chr18	67166000	67167000	-1.4717867694339035
chr18	67167000	67168000	-2.2044642953716465
chr18	67168000	67169000	1.0457916278754147
chr18	67170000	67171000	1.4402727495724232
chr18	67172000	67173000	0.05537747507847866
chr18	67173000	67174000	-0.5392725036858116
chr18	67174000	67175000	0.7912056242675736
chr18	67175000	67176000	0.960954441957963
chr18	67176000	67177000	0.3528871891097757
chr18	67178000	67179000	-1.539934063972903
chr18	67179000	67180000	-0.33496993538005665
chr18	67180000	67181000	0.15207363023229478
chr18	67181000	67182000	-1.907869707094515
chr18	67182000	67183000	-0.4080974598819814
chr18	67183000	67184000	1.3737072541595552
chr18	67184000	67185000	-0.19845986915018352
chr18	67185000	67186000	0.4686003004490975
chr18	67186000	67187000	2.7366850047156337
chr18	67187000	67188000	1.0740169622878297
chr18	67188000	67189000	0.3754121727853871
chr18	67189000	67190000	1.6129629932227334
chr18	67190000	67191000	1.529037727001237
chr18	67191000	67192000	-2.253874701158345
chr18	67192000	67193000	-0.2883359371609738
chr18	67194000	67195000	-0.21594923134123406
chr18	67195000	67196000	0.6317409268497391
chr18	67196000	67197000	0.045212871842229385
chr18	67198000	67199000	-1.5140791961775037
chr18	67199000	67200000	0.8735807901357283
chr18	67202000	67203000	0.6252159998815632
chr18	67203000	67204000	-0.07113403779164479
chr18	67204000	67205000	-0.7239853384211987
chr18	67205000	67206000	-0.5440036521043282
chr18	67206000	67207000	-1.023850838350038
chr18	67207000	67208000	-0.6657192475275445
chr18	67208000	67209000	2.16080810536877
chr18	67209000	67210000	1.3627270002803236
chr18	67210000	67211000	0.5320081551383145
chr18	67211000	67212000	0.305571203316311
chr18	67212000	67213000	-0.5312186809226735
chr18	67213000	67214000	-1.2723164634558806
chr18	67214000	67215000	-1.1688575708960445
chr18	67215000	67216000	-2.8684985945216597
chr18	67216000	67217000	-0.21245603766402654
chr18	67217000	67218000	-0.5503987745008745
chr18	67219000	67220000	-0.562784719269811
chr18	67220000	67221000	0.9004992596222806
chr18	67221000	67222000	-2.435723321866375
chr18	67224000	67225000	-0.31914964522486106
chr18	67227000	67228000	-1.3937865720613034
chr18	67228000	67229000	-0.6401527665882877
chr18	67229000	67230000	1.4785370027605407
chr18	67231000	67232000	0.21641259874413576
chr18	67232000	67233000	0.4481554392965962
chr18	67233000	67234000	0.0065049226387778976
chr18	67234000	67235000	0.03651075234767717
chr18	67235000	67236000	-0.8100455546613072
chr18	67236000	67237000	-0.48882358606204146
chr18	67237000	67238000	-0.6440313881872383
chr18	67238000	67239000	-0.9855140099093929
chr18	67239000	67240000	-1.3014063787369035
chr18	67240000	67241000	1.5552890382343314
chr18	67241000	67242000	-1.6544165950625267
chr18	67242000	67243000	-2.334806349253154
chr18	67244000	67245000	0.46726034602409244
chr18	67245000	67246000	-0.8435192702194748
chr18	67246000	67247000	-2.0064453012467016
chr18	67247000	67248000	0.600916182967808
chr18	67248000	67249000	-0.3540941410802299
chr18	67250000	67251000	-0.20527086384632792
chr18	67252000	67253000	-0.7633879330962985
chr18	67254000	67255000	-4.518840802975043
chr18	67255000	67256000	-1.6977178022770076
chr18	67256000	67257000	-2.8150487438861145
chr18	67257000	67258000	-1.2496237313243428
chr18	67258000	67259000	0.33421599446784145
chr18	67259000	67260000	-0.6079183559261284
chr18	67260000	67261000	-1.390475633843209
chr18	67261000	67262000	-0.16947830338959602
chr18	67263000	67264000	-0.006770944405470926
chr18	67264000	67265000	-2.047327137770585
chr18	67265000	67266000	-1.0869907991698569
chr18	67266000	67267000	-1.3764630650926144
chr18	67267000	67268000	-1.703769239900045
chr18	67268000	67269000	-1.8694944318713465
chr18	67269000	67270000	-1.4288805146094612
chr18	67270000	67271000	-2.912641908844161
chr18	67271000	67272000	-0.8899806032812959
chr18	67273000	67274000	-0.13992700698277355
chr18	67274000	67275000	-0.34271045893082935
chr18	67275000	67276000	0.7545050224621624
chr18	67276000	67277000	-0.41223403228770655
chr18	67277000	67278000	-0.8021593698106798
chr18	67278000	67279000	0.3571775061171425
chr18	67279000	67280000	-1.0239283242826125
chr18	67280000	67281000	1.3205905602145651
chr18	67282000	67283000	0.25904339247123837
chr18	67283000	67284000	0.1871432832048047
chr18	67284000	67285000	0.5477368089923895
chr18	67285000	67286000	0.473110698723436
chr18	67286000	67287000	-0.7264343500390034
chr18	67287000	67288000	0.478968708942061
chr18	67289000	67290000	1.8701080827724348
chr18	67290000	67291000	-0.46561613768179766
chr18	67291000	67292000	-0.37572896126054445
chr18	67298000	67299000	0.05302846868144257
chr18	67299000	67300000	1.8762413926988764
chr18	67302000	67303000	-1.613169830081682
chr18	67303000	67304000	-0.38647329414277015
chr18	67304000	67305000	-0.5331000630931341
chr18	67305000	67306000	-0.46994515090323674
chr18	67306000	67307000	0.042921032145470314
chr18	67307000	67308000	-3.4172752903400974
chr18	67308000	67309000	-0.6517530566949361
chr18	67309000	67310000	0.2835952454371709
chr18	67310000	67311000	0.5734164537259822
chr18	67311000	67312000	-2.3249315634588807
chr18	67312000	67313000	-0.9853988217805559
chr18	67313000	67314000	-0.19409252810217995
chr18	67314000	67315000	-0.25342446847745215
chr18	67315000	67316000	-1.5500474554309736
chr18	67316000	67317000	-1.2868096991387241
chr18	67317000	67318000	-1.7318865225687017
chr18	67318000	67319000	-1.8448057548875763
chr18	67320000	67321000	-1.242088610918269
chr18	67322000	67323000	-1.7307266923008315
chr18	67323000	67324000	0.07856857234002548
chr18	67326000	67327000	-1.0317369165901409
chr18	67327000	67328000	-0.5009511622924934
chr18	67328000	67329000	-0.2988442116404318
chr18	67329000	67330000	-2.3339376150886793
chr18	67332000	67333000	-1.7335493961842172
chr18	67334000	67335000	-0.7212482837529822
chr18	67336000	67337000	-2.79998934242095
chr18	67337000	67338000	-2.6570322881774504
chr18	67339000	67340000	-1.8390960017405444
chr18	67340000	67341000	0.2039460314807977
chr18	67341000	67342000	-2.1759552645982922
chr18	67342000	67343000	-0.33454511166378637
chr18	67343000	67344000	-0.4783559580754821
chr18	67344000	67345000	-1.3496902133516437
chr18	67345000	67346000	-0.09273962072446801
chr18	67346000	67347000	-0.45891105641691377
chr18	67347000	67348000	-1.547789868986292
chr18	67348000	67349000	-0.23832443526865202
chr18	67349000	67350000	-1.2368624925027334
chr18	67350000	67351000	-0.584657594710869
chr18	67351000	67352000	-1.748283697548694
chr18	67352000	67353000	-2.133743739822153
chr18	67353000	67354000	-1.7560141455860705
chr18	67354000	67355000	0.6905031657571394
chr18	67355000	67356000	-1.224566513019681
chr18	67356000	67357000	-0.6491339274515053
chr18	67359000	67360000	0.6344049382246504
chr18	67360000	67361000	-0.6233575542965601
chr18	67361000	67362000	-0.357817596332481
chr18	67363000	67364000	-0.18053323090199755
chr18	67364000	67365000	-2.3435126914386433
chr18	67365000	67366000	0.07451132200860508
chr18	67366000	67367000	-0.4995491383865645
chr18	67367000	67368000	-1.9189301963383223
chr18	67368000	67369000	-1.6223844585953204
chr18	67369000	67370000	-1.6724379642667697
chr18	67372000	67373000	1.4061395355661996
chr18	67373000	67374000	-0.6727098140413807
chr18	67374000	67375000	-0.41216508434075555
chr18	67376000	67377000	0.6124688980171378
chr18	67377000	67378000	-1.0010798576323494
chr18	67379000	67380000	0.585362014487543
chr18	67380000	67381000	0.7361939124414066
chr18	67381000	67382000	0.38617080319102565
chr18	67383000	67384000	1.039804323930496
chr18	67384000	67385000	0.2996067584601519
chr18	67385000	67386000	1.2987931546166882
chr18	67386000	67387000	0.21590272114091202
chr18	67387000	67388000	-1.3955592198351552
chr18	67389000	67390000	-2.0054508539733815
chr18	67390000	67391000	-0.6417405265460295
chr18	67391000	67392000	-2.2804054251311503
chr18	67392000	67393000	-1.256654191623294
chr18	67393000	67394000	-1.51154496795929
chr18	67396000	67397000	-2.2393551162820393
chr18	67397000	67398000	-0.9754226150580457
chr18	67398000	67399000	-0.4595649070109519
chr18	67399000	67400000	-1.8637310290682068
chr18	67400000	67401000	-1.4465233122284458
chr18	67402000	67403000	-0.8952746471749665
chr18	67403000	67404000	0.7178622747602361
chr18	67404000	67405000	-0.263454701858679
chr18	67405000	67406000	0.04417130095804963
chr18	67406000	67407000	-0.3871435548064458
chr18	67407000	67408000	1.3718020974491534
chr18	67408000	67409000	-0.38188606051481944
chr18	67409000	67410000	-0.3772623407741915
chr18	67411000	67412000	-0.6550049376002492
chr18	67412000	67413000	0.027266561368451032
chr18	67413000	67414000	-0.7120088849010419
chr18	67414000	67415000	-0.04543472703065474
chr18	67415000	67416000	0.4892012783433819
chr18	67419000	67420000	1.0452041173469997
chr18	67420000	67421000	0.8489827945321625
chr18	67422000	67423000	1.4323857915677822
chr18	67423000	67424000	0.508585720714691
chr18	67424000	67425000	-1.0189550670052163
chr18	67425000	67426000	-0.17122473038281902
chr18	67427000	67428000	-0.7433963155203962
chr18	67428000	67429000	0.39742252561480246
chr18	67432000	67433000	0.42196367865656
chr18	67433000	67434000	-1.445012108600989
chr18	67434000	67435000	-0.9411517361348233
chr18	67435000	67436000	1.2654686908400423
chr18	67436000	67437000	0.21116215694250726
chr18	67437000	67438000	-0.6990033496051272
chr18	67438000	67439000	0.17925265630266823
chr18	67439000	67440000	-0.007360031563544503
chr18	67440000	67441000	-1.2712450587376685
chr18	67441000	67442000	0.17354068525751076
chr18	67442000	67443000	0.950885407407352
chr18	67443000	67444000	1.298082680683016
chr18	67444000	67445000	-0.5334040372504952
chr18	67445000	67446000	-0.5330413093558953
chr18	67446000	67447000	-0.7842850227035801
chr18	67447000	67448000	-1.5553482646404944
chr18	67449000	67450000	-4.525987629891027
chr18	67450000	67451000	-0.9926636208915165
chr18	67451000	67452000	0.6511212130935493
chr18	67452000	67453000	0.4109493068556505
chr18	67454000	67455000	0.5242774417743061
chr18	67455000	67456000	0.8821097345519482
chr18	67456000	67457000	3.593294054106211
chr18	67457000	67458000	0.5075332186771961
chr18	67458000	67459000	0.5902192179274174
chr18	67461000	67462000	-0.9583528567267461
chr18	67462000	67463000	0.421547090857259
chr18	67464000	67465000	-0.27962533695525754
chr18	67465000	67466000	-0.7927457815456351
chr18	67466000	67467000	1.425249959238515
chr18	67467000	67468000	2.3842051565738016
chr18	67468000	67469000	-0.6202494735793462
chr18	67469000	67470000	0.7078777312115406
chr18	67470000	67471000	-0.46579034507148886
chr18	67471000	67472000	-0.14716772587244686
chr18	67472000	67473000	1.2700681872676678
chr18	67473000	67474000	0.15009863328878406
chr18	67474000	67475000	0.7145231380999212
chr18	67475000	67476000	0.8582158774437898
chr18	67477000	67478000	1.1380702854601734
chr18	67478000	67479000	-0.17823804322838432
chr18	67479000	67480000	-0.502930102270963
chr18	67480000	67481000	2.1586871223835242
chr18	67481000	67482000	2.3298411931580363
chr18	67482000	67483000	0.5255910750669737
chr18	67483000	67484000	0.4007995133435912
chr18	67484000	67485000	2.2632351081069446
chr18	67485000	67486000	0.051421363170923315
chr18	67486000	67487000	1.4977618012501042
chr18	67487000	67488000	1.5601761510697418
chr18	67488000	67489000	0.10202891868067056
chr18	67489000	67490000	0.3221878732611003
chr18	67490000	67491000	1.6920611275131123
chr18	67491000	67492000	0.05067878524033414
chr18	67492000	67493000	0.5597746714312462
chr18	67493000	67494000	0.4100128925756446
chr18	67494000	67495000	0.5298615821957301
chr18	67495000	67496000	0.13714535856934362
chr18	67496000	67497000	0.248631951655657
chr18	67498000	67499000	-0.19693661710018753
chr18	67499000	67500000	0.8325139203140464
chr18	67500000	67501000	0.19373953225343665
chr18	67501000	67502000	0.8067242104802782
chr18	67502000	67503000	0.2206139417697137
chr18	67503000	67504000	0.6040160695578568
chr18	67504000	67505000	-1.1106643140935368
chr18	67505000	67506000	-0.6898177459517375
chr18	67509000	67510000	0.7976976189795026
chr18	67510000	67511000	0.9295364091415795
chr18	67511000	67512000	1.3650657255444592
chr18	67512000	67513000	3.1847637330123546
chr18	67513000	67514000	3.019713722965345
chr18	67514000	67515000	1.3123628913010081
chr18	67516000	67517000	5.596176535736725
chr18	67517000	67518000	0.14102634268585362
chr18	67518000	67519000	0.2246161137051203
chr18	67519000	67520000	-0.04776065152829598
chr18	67520000	67521000	2.616721080903934
chr18	67521000	67522000	-1.2501550256843466
chr18	67522000	67523000	0.35149377598148157
chr18	67523000	67524000	-1.364245653553126
chr18	67524000	67525000	1.328006782946356
chr18	67525000	67526000	-0.9709680597042848
chr18	67527000	67528000	-0.4516091273981974
chr18	67528000	67529000	-0.5387538515385822
chr18	67529000	67530000	0.595559742689225
chr18	67530000	67531000	0.323187283459018
chr18	67531000	67532000	-0.6084402886631076
chr18	67532000	67533000	0.05129838168689896
chr18	67533000	67534000	0.2733484776095357
chr18	67534000	67535000	-2.2075371506791033
chr18	67536000	67537000	1.2785677257127053
chr18	67537000	67538000	0.862087793872768
chr18	67538000	67539000	2.1142946360448853
chr18	67539000	67540000	0.8667794457336291
chr18	67540000	67541000	-0.35892751726318284
chr18	67541000	67542000	-0.9110733386212868
chr18	67543000	67544000	-0.5956131554600786
chr18	67544000	67545000	-0.127382012818429
chr18	67545000	67546000	-0.2879777087801196
chr18	67547000	67548000	0.08910112057685064
chr18	67548000	67549000	0.3450493263900777
chr18	67550000	67551000	1.1324129413989066
chr18	67551000	67552000	-0.09310280620604229
chr18	67552000	67553000	2.3480281954635807
chr18	67553000	67554000	0.6807121960952657
chr18	67554000	67555000	1.062905074089297
chr18	67555000	67556000	0.10480828426306611
chr18	67556000	67557000	-1.4778159969634426
chr18	67557000	67558000	1.2039618653572999
chr18	67558000	67559000	-0.7964310097850116
chr18	67559000	67560000	0.002347433427707859
chr18	67560000	67561000	-0.7814859738814021
chr18	67561000	67562000	-0.7614687361481397
chr18	67562000	67563000	-0.22272212782918835
chr18	67565000	67566000	-0.26176639585332545
chr18	67566000	67567000	0.310969012351708
chr18	67567000	67568000	0.9716226646677825
chr18	67568000	67569000	0.6358288980483858
chr18	67570000	67571000	-0.37343968646572107
chr18	67571000	67572000	0.022240881491444396
chr18	67572000	67573000	-1.2286341526330533
chr18	67573000	67574000	-1.3915118593842741
chr18	67574000	67575000	1.5016543422440247
chr18	67575000	67576000	1.121817734726234
chr18	67579000	67580000	1.4230144914800893
chr18	67580000	67581000	0.2492720300009147
chr18	67581000	67582000	0.5295493826574412
chr18	67582000	67583000	0.30067806833409827
chr18	67583000	67584000	0.30877778706593056
chr18	67584000	67585000	0.7432349837502447
chr18	67585000	67586000	-0.2558770337381743
chr18	67586000	67587000	-0.006668345081768759
chr18	67588000	67589000	-0.6579069652217073
chr18	67589000	67590000	0.5724776929217837
chr18	67590000	67591000	-0.4131124046476101
chr18	67593000	67594000	0.5054987903633422
chr18	67594000	67595000	-0.9456099270239503
chr18	67596000	67597000	-0.7896517922927768
chr18	67597000	67598000	-0.7735920600034002
chr18	67598000	67599000	-0.7553861529841482
chr18	67600000	67601000	1.694335234715246
chr18	67601000	67602000	0.9646970211919513
chr18	67602000	67603000	-0.0929671718140668
chr18	67604000	67605000	-2.489422137958376
chr18	67605000	67606000	0.7985492065416235
chr18	67607000	67608000	-0.7634125744577955
chr18	67608000	67609000	-0.6887786842918941
chr18	67609000	67610000	0.11184109678671945
chr18	67610000	67611000	1.185247494810173
chr18	67611000	67612000	-0.6396795670969968
chr18	67612000	67613000	-0.872381697997316
chr18	67613000	67614000	1.4837360332220022
chr18	67614000	67615000	0.08462322531125244
chr18	67615000	67616000	-0.4140354849927171
chr18	67616000	67617000	0.43364421258840774
chr18	67617000	67618000	2.259386576976915
chr18	67618000	67619000	0.16957321279763815
chr18	67619000	67620000	4.067163446420257
chr18	67620000	67621000	0.061380533472154226
chr18	67621000	67622000	2.2577374389853486
chr18	67622000	67623000	-2.36086244710349
chr18	67623000	67624000	0.4567846583967971
chr18	67624000	67625000	-1.4757728553608371
chr18	67625000	67626000	-2.158420733386218
chr18	67626000	67627000	-0.5945621264960872
chr18	67627000	67628000	0.6185137010952165
chr18	67629000	67630000	-0.34274179695555124
chr18	67630000	67631000	-0.17275109755898543
chr18	67631000	67632000	-0.23508094779368527
chr18	67632000	67633000	-0.9329448832492495
chr18	67633000	67634000	0.2193131115872981
chr18	67634000	67635000	-0.3790116083472016
chr18	67635000	67636000	1.2098362221488843
chr18	67636000	67637000	-0.7845799721872425
chr18	67637000	67638000	0.9370648389909862
chr18	67638000	67639000	0.4500849971840716
chr18	67639000	67640000	-0.343274357311113
chr18	67640000	67641000	-0.5849887793127257
chr18	67641000	67642000	-0.5571202347143902
chr18	67642000	67643000	0.14402570506485232
chr18	67646000	67647000	0.4320386605085928
chr18	67648000	67649000	-0.68927077821384
chr18	67649000	67650000	-1.638669147105884
chr18	67650000	67651000	1.8538958990383003
chr18	67651000	67652000	0.7600468072516475
chr18	67652000	67653000	-2.1428969736345764
chr18	67653000	67654000	-1.3524372615431641
chr18	67654000	67655000	-1.229556508731296
chr18	67655000	67656000	1.54641240142562
chr18	67656000	67657000	-1.046465441809656
chr18	67657000	67658000	-3.617969500175914
chr18	67658000	67659000	0.8581213646483201
chr18	67659000	67660000	0.29393244701822996
chr18	67660000	67661000	0.32315621396569755
chr18	67661000	67662000	1.4207832190132212
chr18	67662000	67663000	-1.224396504154306
chr18	67663000	67664000	1.1980500724712335
chr18	67664000	67665000	-1.0957278532881973
chr18	67665000	67666000	-1.0200429652389507
chr18	67668000	67669000	0.1403895185222147
chr18	67669000	67670000	-0.05408433934001704
chr18	67670000	67671000	-0.9501948084802782
chr18	67671000	67672000	1.1146728342644225
chr18	67672000	67673000	1.7531557768577277
chr18	67673000	67674000	0.4203712524810137
chr18	67674000	67675000	2.062371656509228
chr18	67675000	67676000	0.06356721315632954
chr18	67676000	67677000	0.21320643091156694
chr18	67677000	67678000	-0.8317094308346711
chr18	67679000	67680000	-0.8112909366564554
chr18	67680000	67681000	-1.2230988149636242
chr18	67681000	67682000	-1.3806691326289489
chr18	67684000	67685000	-1.1760667553650506
chr18	67685000	67686000	-0.9967351541092784
chr18	67686000	67687000	-0.9483498880253542
chr18	67687000	67688000	-1.2555975139195075
chr18	67688000	67689000	-3.693351475310461
chr18	67689000	67690000	-3.811866645831078
chr18	67690000	67691000	0.5740998459107854
chr18	67691000	67692000	-0.2594618633914056
chr18	67692000	67693000	-0.5059049077601706
chr18	67693000	67694000	0.2633630254369784
chr18	67694000	67695000	0.4841101158686861
chr18	67695000	67696000	-0.4825986345319541
chr18	67697000	67698000	-1.5619256016216008
chr18	67698000	67699000	-0.8181967929396391
chr18	67700000	67701000	-0.3538488939399407
chr18	67701000	67702000	0.16857280829086504
chr18	67702000	67703000	-0.3577811451197735
chr18	67703000	67704000	-0.30536525023419653
chr18	67704000	67705000	-1.2653845633018952
chr18	67705000	67706000	0.5487681787525335
chr18	67707000	67708000	0.017351849685287746
chr18	67708000	67709000	1.0720590355821973
chr18	67709000	67710000	-0.1932494233754637
chr18	67710000	67711000	0.9290125235326855
chr18	67712000	67713000	0.15549604209341958
chr18	67713000	67714000	-0.12751919176426912
chr18	67717000	67718000	-0.748784409804381
chr18	67718000	67719000	-1.9980719203223714
chr18	67719000	67720000	-0.7995783451431852
chr18	67720000	67721000	-1.5498623912387943
chr18	67722000	67723000	-1.1947501652667938
chr18	67723000	67724000	-1.985881310042031
chr18	67724000	67725000	0.31404619340284495
chr18	67725000	67726000	-1.911438044198983
chr18	67726000	67727000	-0.5269714394353529
chr18	67728000	67729000	-1.8546176358030912
chr18	67729000	67730000	0.07208050863836252
chr18	67731000	67732000	1.4165250634719375
chr18	67732000	67733000	-2.1709922401388053
chr18	67733000	67734000	-1.3866821206521327
chr18	67734000	67735000	-0.323463188059815
chr18	67735000	67736000	-1.251901121452089
chr18	67736000	67737000	-1.6832122521972286
chr18	67737000	67738000	-1.7322110240472346
chr18	67738000	67739000	-2.9825960961004205
chr18	67739000	67740000	-0.862869185433489
chr18	67742000	67743000	1.3598250994975
chr18	67743000	67744000	0.8935617982072799
chr18	67745000	67746000	-2.0342712856018963
chr18	67746000	67747000	-0.4397263423189125
chr18	67747000	67748000	-2.6433550057171966
chr18	67748000	67749000	-1.3573681455767121
chr18	67749000	67750000	-1.049155032663456
chr18	67750000	67751000	-0.9437294350725489
chr18	67751000	67752000	-0.18698040664900412
chr18	67752000	67753000	-0.5874653708492085
chr18	67753000	67754000	-1.9150685204649085
chr18	67754000	67755000	-0.9911897533640331
chr18	67755000	67756000	-0.5716800433608347
chr18	67756000	67757000	-1.592500179430343
chr18	67757000	67758000	-0.5199560389106554
chr18	67758000	67759000	0.7159896584399937
chr18	67759000	67760000	0.25382841565826497
chr18	67760000	67761000	-0.3531575330663613
chr18	67761000	67762000	-0.3686505587960605
chr18	67762000	67763000	-0.9323779633772302
chr18	67763000	67764000	-0.9266196858621099
chr18	67764000	67765000	0.896691079242141
chr18	67765000	67766000	-0.35069455623027146
chr18	67767000	67768000	-1.6015932969050555
chr18	67768000	67769000	-1.711906144606912
chr18	67769000	67770000	-1.7473040418331889
chr18	67770000	67771000	-1.0742450309300156
chr18	67771000	67772000	-1.221026018083467
chr18	67772000	67773000	-0.6779847080852373
chr18	67774000	67775000	-1.317113801550141
chr18	67775000	67776000	-0.20798278083767377
chr18	67776000	67777000	0.19575374461290504
chr18	67777000	67778000	-1.621112386551637
chr18	67778000	67779000	-1.1170033714503196
chr18	67779000	67780000	-1.8356337077720262
chr18	67780000	67781000	-0.5542732054337365
chr18	67781000	67782000	-0.9891220796157002
chr18	67783000	67784000	-1.5612165406231857
chr18	67784000	67785000	-0.9524922809155326
chr18	67785000	67786000	-2.624491778447403
chr18	67786000	67787000	0.6588748743139038
chr18	67787000	67788000	-0.6916459638174846
chr18	67788000	67789000	0.6287082769835985
chr18	67789000	67790000	-2.9082609422709518
chr18	67790000	67791000	-1.6528217041273219
chr18	67791000	67792000	1.3801856960538998
chr18	67792000	67793000	-1.521936909375988
chr18	67793000	67794000	0.7593897082937101
chr18	67794000	67795000	-0.968868081818776
chr18	67795000	67796000	-0.2749217854815722
chr18	67796000	67797000	-1.7879803627009898
chr18	67798000	67799000	-1.9938029379474238
chr18	67799000	67800000	-1.8684781758553106
chr18	67800000	67801000	-1.0958374880410768
chr18	67801000	67802000	-2.5015966445240068
chr18	67802000	67803000	-1.1348893898477384
chr18	67803000	67804000	-0.6489990039074602
chr18	67804000	67805000	-1.4524307363443696
chr18	67805000	67806000	-2.4371302597488693
chr18	67806000	67807000	-0.6568891488337768
chr18	67807000	67808000	-0.2191380803473164
chr18	67809000	67810000	-1.8351513152774497
chr18	67810000	67811000	-1.451111532787537
chr18	67811000	67812000	-3.192134762539396
chr18	67813000	67814000	-0.7537133377559914
chr18	67814000	67815000	-2.6999933872108492
chr18	67815000	67816000	-2.07539819226142
chr18	67816000	67817000	-2.311922752052421
chr18	67817000	67818000	-1.877874709357789
chr18	67819000	67820000	0.4016366944713931
chr18	67820000	67821000	-1.6338612754819872
chr18	67821000	67822000	-1.5302949205754917
chr18	67822000	67823000	-2.5276572318174595
chr18	67823000	67824000	-2.096781040241295
chr18	67824000	67825000	-2.298834262925168
chr18	67825000	67826000	0.9988448084335648
chr18	67826000	67827000	-0.009237018749743468
chr18	67827000	67828000	-3.2624668630627838
chr18	67828000	67829000	-2.6369690234321737
chr18	67829000	67830000	-3.4454567491373975
chr18	67830000	67831000	-0.476579603979797
chr18	67831000	67832000	-0.7037252004268177
chr18	67832000	67833000	-0.5190775515824705
chr18	67833000	67834000	-1.9259032201700406
chr18	67834000	67835000	-0.43456092381471595
chr18	67835000	67836000	-0.5242739982811712
chr18	67836000	67837000	-1.9251596058408789
chr18	67837000	67838000	-2.0473594410446347
chr18	67839000	67840000	-2.5234867974402944
chr18	67841000	67842000	1.8998003148347258
chr18	67842000	67843000	-0.08997190680775254
chr18	67846000	67847000	0.6468492477043614
chr18	67847000	67848000	-1.366923349383398
chr18	67848000	67849000	-0.5478298445536888
chr18	67849000	67850000	-1.300340180578056
chr18	67850000	67851000	-2.731172136925351
chr18	67851000	67852000	-0.10652720353769062
chr18	67852000	67853000	-1.071683723462597
chr18	67854000	67855000	0.3976417125611014
chr18	67856000	67857000	0.23212741419716965
chr18	67857000	67858000	-2.835678830443703
chr18	67858000	67859000	0.05339063513102105
chr18	67860000	67861000	-0.6828719497918175
chr18	67861000	67862000	0.479437902472631
chr18	67862000	67863000	-1.1845024843427108
chr18	67863000	67864000	-1.8173479941487778
chr18	67865000	67866000	-0.386562456690856
chr18	67866000	67867000	0.47310334288914246
chr18	67867000	67868000	0.7009058019581078
chr18	67868000	67869000	0.09359558114261607
chr18	67870000	67871000	-1.638051241839689
chr18	67871000	67872000	-1.8600276726478557
chr18	67872000	67873000	-1.7579049299175822
chr18	67873000	67874000	-1.7982236638131097
chr18	67874000	67875000	-0.2619845172733266
chr18	67875000	67876000	-0.38317692426989935
chr18	67877000	67878000	-1.2746842445947586
chr18	67878000	67879000	0.35833302189329724
chr18	67879000	67880000	-4.5723244364380955
chr18	67881000	67882000	-1.4202463459759112
chr18	67882000	67883000	-2.075817615341538
chr18	67883000	67884000	-0.2728359164781298
chr18	67887000	67888000	-1.8623439566718796
chr18	67888000	67889000	-2.988158996895579
chr18	67889000	67890000	-0.6307450465904888
chr18	67890000	67891000	-0.8789068513060286
chr18	67891000	67892000	-1.7314522241996568
chr18	67892000	67893000	-2.359895393388972
chr18	67894000	67895000	-1.6122270269798145
chr18	67896000	67897000	-0.6615592722464854
chr18	67897000	67898000	0.5627447898448921
chr18	67898000	67899000	-1.386241770301456
chr18	67900000	67901000	-0.4434733650469685
chr18	67901000	67902000	0.4080290394423158
chr18	67902000	67903000	-1.2630480225115066
chr18	67903000	67904000	-1.982263455921081
chr18	67904000	67905000	0.22420121662431186
chr18	67905000	67906000	-1.0687629718520415
chr18	67906000	67907000	-1.9803376091699327
chr18	67907000	67908000	-0.6627411179748405
chr18	67908000	67909000	-1.6065787445610535
chr18	67909000	67910000	-1.4755730294505889
chr18	67910000	67911000	-2.166972983123006
chr18	67911000	67912000	-0.20658471353287214
chr18	67912000	67913000	-0.6516412046858157
chr18	67913000	67914000	-3.0243611331709253
chr18	67914000	67915000	-2.9637532506042987
chr18	67916000	67917000	-1.8760353199513067
chr18	67917000	67918000	-1.8764948223183888
chr18	67918000	67919000	-0.7970638835733959
chr18	67921000	67922000	-0.9794074977458473
chr18	67922000	67923000	-1.1889429472526254
chr18	67926000	67927000	0.25010682778892906
chr18	67927000	67928000	-1.8532416353678478
chr18	67932000	67933000	2.2336934843929446
chr18	67933000	67934000	-0.6326602801110776
chr18	67934000	67935000	-0.04371668597892636
chr18	67935000	67936000	-2.1452574297473888
chr18	67938000	67939000	-1.7256531304990115
chr18	67939000	67940000	-2.2733056058999233
chr18	67940000	67941000	0.43179028776211564
chr18	67943000	67944000	-1.1281000279689926
chr18	67945000	67946000	-0.7465426120971994
chr18	67946000	67947000	-3.5548342435853906
chr18	67948000	67949000	-0.9824603534602275
chr18	67949000	67950000	-1.999016799465562
chr18	67950000	67951000	-0.5493289341381474
chr18	67951000	67952000	-1.253732340150138
chr18	67956000	67957000	1.327316382487064
chr18	67957000	67958000	0.9459065872223692
chr18	67958000	67959000	-0.22846215923028917
chr18	67959000	67960000	-0.6670574205928766
chr18	67962000	67963000	-0.024502326718003245
chr18	67963000	67964000	0.4732576011265127
chr18	67964000	67965000	-0.40025500130958364
chr18	67965000	67966000	-1.8165687383649995
chr18	67966000	67967000	-3.3017210657186804
chr18	67967000	67968000	0.21057722608645818
chr18	67968000	67969000	-2.128589825784019
chr18	67969000	67970000	-1.885486099481786
chr18	67970000	67971000	0.08543811491834191
chr18	67971000	67972000	-3.2611252604063465
chr18	67972000	67973000	-0.5354902231884445
chr18	67973000	67974000	-1.6318089127633204
chr18	67977000	67978000	-1.5883081803617862
chr18	67978000	67979000	-0.9614353266381316
chr18	67979000	67980000	-0.8181112376813745
chr18	67980000	67981000	-2.4419338742313688
chr18	67982000	67983000	0.003143981243306883
chr18	67983000	67984000	-0.7859275093989814
chr18	67984000	67985000	-0.6024470753878995
chr18	67985000	67986000	-1.9792050511990034
chr18	67986000	67987000	-1.1522425796590776
chr18	67987000	67988000	-0.32187383334325764
chr18	67988000	67989000	-1.1387440456875546
chr18	67989000	67990000	-0.6712811673379231
chr18	67990000	67991000	-0.986775530828953
chr18	67992000	67993000	-0.5279636503353727
chr18	67993000	67994000	-1.5690420162784484
chr18	67994000	67995000	-0.019504363333189497
chr18	67995000	67996000	-0.9629803833286483
chr18	67996000	67997000	-0.13496112317845088
chr18	67997000	67998000	-0.27689489868680855
chr18	67998000	67999000	-1.731322773126995
chr18	67999000	68000000	-0.8036017944960975
chr18	68000000	68001000	0.9399517063357415
chr18	68002000	68003000	-0.40090576684698576
chr18	68003000	68004000	-0.5852876015802119
chr18	68005000	68006000	-2.943271869015421
chr18	68006000	68007000	-0.14011771172533385
chr18	68007000	68008000	1.3283494732575696
chr18	68008000	68009000	-0.8500793004259729
chr18	68009000	68010000	-0.05893114860547685
chr18	68010000	68011000	1.0222266338331503
chr18	68011000	68012000	-0.8110755274437752
chr18	68012000	68013000	0.015826886518448772
chr18	68014000	68015000	-1.2177170671422821
chr18	68015000	68016000	-0.618590567798683
chr18	68016000	68017000	-2.154640580835898
chr18	68018000	68019000	-2.2383582031168565
chr18	68019000	68020000	-1.206416819043852
chr18	68020000	68021000	-1.2746992206166026
chr18	68021000	68022000	-0.5433672388573256
chr18	68023000	68024000	-0.7604639742702091
chr18	68024000	68025000	-1.2177772818787305
chr18	68025000	68026000	-2.1952171947310544
chr18	68026000	68027000	-2.6347539106093087
chr18	68027000	68028000	-1.528706366200272
chr18	68028000	68029000	-1.9361847880758363
chr18	68030000	68031000	-0.4790968072761692
chr18	68031000	68032000	-1.235217780963776
chr18	68032000	68033000	-1.525541920105171
chr18	68033000	68034000	0.33558288225428057
chr18	68034000	68035000	-0.16786349168829826
chr18	68035000	68036000	-1.5655680213227856
chr18	68037000	68038000	-1.088484683203754
chr18	68038000	68039000	-1.6210639845995278
chr18	68039000	68040000	-0.30983226123461766
chr18	68040000	68041000	-0.66121741886627
chr18	68042000	68043000	0.6261643180912144
chr18	68043000	68044000	-2.595248534112494
chr18	68044000	68045000	0.7574420409097903
chr18	68045000	68046000	-1.1240734662227783
chr18	68046000	68047000	-1.1304146986116264
chr18	68047000	68048000	-0.9791046316472801
chr18	68048000	68049000	0.15252176594462266
chr18	68049000	68050000	0.0349141168421192
chr18	68050000	68051000	0.12927109811231205
chr18	68053000	68054000	-0.8397173216223113
chr18	68055000	68056000	-1.4760182725444442
chr18	68056000	68057000	-1.7556920784164884
chr18	68057000	68058000	-0.42134506421701695
chr18	68058000	68059000	-2.169488819285469
chr18	68059000	68060000	-0.78418527889074
chr18	68060000	68061000	-1.7904056692777752
chr18	68061000	68062000	-3.0032602569634372
chr18	68062000	68063000	-2.8685214625614046
chr18	68063000	68064000	-2.35826261382933
chr18	68064000	68065000	-3.3892903010478665
chr18	68065000	68066000	-5.06602779709263
chr18	68066000	68067000	-2.062829031955317
chr18	68068000	68069000	-2.167971809967208
chr18	68070000	68071000	-5.536953351825649
chr18	68071000	68072000	-2.372607678968414
chr18	68072000	68073000	-0.8085768295829041
chr18	68073000	68074000	-2.19542450173502
chr18	68074000	68075000	-1.739228356264491
chr18	68075000	68076000	-1.7916170638110023
chr18	68076000	68077000	-0.4405516199782112
chr18	68077000	68078000	-1.2544497791752118
chr18	68078000	68079000	-1.207387549039944
chr18	68079000	68080000	-1.7136874567677547
chr18	68080000	68081000	-0.3861677393300177
chr18	68082000	68083000	1.7295645642027333
chr18	68083000	68084000	-1.2534773282180758
chr18	68084000	68085000	-0.27831816342341725
chr18	68085000	68086000	0.02580200247355176
chr18	68086000	68087000	-1.242810412491749
chr18	68087000	68088000	0.0003788388769206369
chr18	68089000	68090000	-1.414542091756745
chr18	68090000	68091000	-1.9848671553806791
chr18	68092000	68093000	0.6066486379165538
chr18	68093000	68094000	-2.3697901050303063
chr18	68094000	68095000	-1.0120478068450587
chr18	68097000	68098000	-1.5348782765345919
chr18	68098000	68099000	-1.9678952127122142
chr18	68099000	68100000	-1.3973496122891451
chr18	68100000	68101000	-0.3528899222936343
chr18	68101000	68102000	-1.0612364788470083
chr18	68102000	68103000	-1.976385846946897
chr18	68103000	68104000	-1.722084962475101
chr18	68104000	68105000	0.35555490904905557
chr18	68105000	68106000	-2.248368997036325
chr18	68107000	68108000	-0.8399587044602781
chr18	68108000	68109000	-1.496108172222173
chr18	68109000	68110000	-0.29925538581289635
chr18	68110000	68111000	-2.0421062298097143
chr18	68111000	68112000	-1.0671780368124726
chr18	68112000	68113000	-1.1036861752257985
chr18	68115000	68116000	-0.3863915954979706
chr18	68116000	68117000	-2.4528753581026748
chr18	68117000	68118000	-0.6920390971210557
chr18	68118000	68119000	-1.554661501487737
chr18	68119000	68120000	-0.16116044496072646
chr18	68120000	68121000	-1.4733427682591553
chr18	68121000	68122000	-1.4629457020319394
chr18	68122000	68123000	-2.312377515131635
chr18	68123000	68124000	-0.1782987954825577
chr18	68124000	68125000	-1.3439161008245173
chr18	68126000	68127000	-1.1095575659164238
chr18	68128000	68129000	-0.7282477098771831
chr18	68129000	68130000	-0.8843290750472607
chr18	68130000	68131000	-1.0418731531196588
chr18	68131000	68132000	-0.8134974833747983
chr18	68132000	68133000	-1.0627359147782822
chr18	68133000	68134000	-0.6385104331583895
chr18	68134000	68135000	0.2771783367464642
chr18	68135000	68136000	-2.702840670767424
chr18	68136000	68137000	-0.8376484343886668
chr18	68137000	68138000	-0.072836576627405
chr18	68141000	68142000	-0.4398327751165926
chr18	68142000	68143000	-2.1571101133912993
chr18	68143000	68144000	0.5385546069911868
chr18	68145000	68146000	-0.06636624173432722
chr18	68146000	68147000	-0.4465100540724759
chr18	68147000	68148000	-1.905005016764394
chr18	68148000	68149000	-1.0382122819313584
chr18	68150000	68151000	0.6606529412331041
chr18	68151000	68152000	0.49424793647713827
chr18	68152000	68153000	0.7649155992047039
chr18	68153000	68154000	1.145867092426427
chr18	68154000	68155000	-1.2157060931734993
chr18	68155000	68156000	-0.31565639155464664
chr18	68156000	68157000	0.23524233985404377
chr18	68158000	68159000	-3.3186295069252942
chr18	68159000	68160000	-1.8594277659218963
chr18	68160000	68161000	0.05718516910895853
chr18	68161000	68162000	-2.695410886911533
chr18	68162000	68163000	-1.8495599166148433
chr18	68163000	68164000	-0.07350165548670386
chr18	68164000	68165000	-2.0049694566697065
chr18	68165000	68166000	3.746885390828395
chr18	68166000	68167000	-2.267632781748342
chr18	68167000	68168000	-1.6891411002065646
chr18	68169000	68170000	-3.4085535309381774
chr18	68171000	68172000	-0.5921679787266017
chr18	68172000	68173000	-2.6531436202307197
chr18	68173000	68174000	-1.1988093680877216
chr18	68174000	68175000	-3.593308311849486
chr18	68175000	68176000	-1.9638034617711109
chr18	68176000	68177000	-3.2288157762143737
chr18	68177000	68178000	-0.3443067238071097
chr18	68178000	68179000	-0.7128098552393066
chr18	68179000	68180000	-1.665033213805288
chr18	68180000	68181000	-1.4507859032297465
chr18	68181000	68182000	-0.5424190423730149
chr18	68182000	68183000	-0.6277311422112362
chr18	68183000	68184000	-0.0033233812068860064
chr18	68184000	68185000	-1.3528291173718776
chr18	68186000	68187000	-0.33156971351668135
chr18	68187000	68188000	-0.6020793801103707
chr18	68189000	68190000	0.7103049014805545
chr18	68190000	68191000	-0.27473554128360494
chr18	68191000	68192000	-0.996542316853566
chr18	68192000	68193000	-1.4490891899267058
chr18	68194000	68195000	-1.1258421987339473
chr18	68195000	68196000	0.6398298790821786
chr18	68196000	68197000	-0.568042574014631
chr18	68197000	68198000	-1.0865196703756983
chr18	68198000	68199000	-1.582159051249151
chr18	68200000	68201000	-0.8673412292382655
chr18	68202000	68203000	-1.9861628333617687
chr18	68203000	68204000	-0.7870968859791145
chr18	68204000	68205000	-1.5124444922304547
chr18	68206000	68207000	1.2822210272801593
chr18	68207000	68208000	0.35893709634447923
chr18	68208000	68209000	-2.8870241890159476
chr18	68209000	68210000	-5.652240894319963
chr18	68211000	68212000	-4.019069125670351
chr18	68212000	68213000	-1.8171974897226768
chr18	68213000	68214000	0.47507138340460864
chr18	68214000	68215000	-0.15456736389998946
chr18	68216000	68217000	-1.1426949694366149
chr18	68217000	68218000	0.1826103108149181
chr18	68219000	68220000	0.9727139321862803
chr18	68220000	68221000	-0.2345861917248481
chr18	68221000	68222000	-1.3890810131598936
chr18	68222000	68223000	-0.6392624544947597
chr18	68223000	68224000	-1.4679330825990846
chr18	68224000	68225000	-1.4831828383549077
chr18	68225000	68226000	-1.9948515712166728
chr18	68229000	68230000	-2.352957007103464
chr18	68230000	68231000	-2.301703049400031
chr18	68231000	68232000	-0.6813576612983498
chr18	68232000	68233000	-0.07588503508346024
chr18	68233000	68234000	-1.6123297744889935
chr18	68234000	68235000	-3.276267747206669
chr18	68235000	68236000	-1.8164161361409668
chr18	68236000	68237000	-1.638653923607729
chr18	68237000	68238000	-1.358111607377241
chr18	68238000	68239000	-0.09174575606820946
chr18	68239000	68240000	-1.0165936340267194
chr18	68241000	68242000	-1.3498656119323262
chr18	68242000	68243000	-2.41364582903682
chr18	68243000	68244000	-0.41804956541073207
chr18	68245000	68246000	-1.8393740784205448
chr18	68247000	68248000	-2.241826814533878
chr18	68249000	68250000	-3.3997961994729997
chr18	68250000	68251000	-5.2047928364324
chr18	68251000	68252000	-3.1143393798094596
chr18	68253000	68254000	-2.7893525606653293
chr18	68254000	68255000	-0.8412091357204508
chr18	68255000	68256000	-1.1862133945806526
chr18	68256000	68257000	-2.614038001801991
chr18	68257000	68258000	-0.9031698726145101
chr18	68258000	68259000	-0.07910688653048284
chr18	68260000	68261000	0.5496893570142255
chr18	68261000	68262000	-1.221383117758863
chr18	68262000	68263000	-0.8067228698371887
chr18	68263000	68264000	-0.9345752836529311
chr18	68264000	68265000	0.8716378952820097
chr18	68265000	68266000	0.9410797507512749
chr18	68266000	68267000	-0.20314758341591893
chr18	68267000	68268000	0.052269464781113176
chr18	68268000	68269000	-0.7908399954982397
chr18	68269000	68270000	-1.0085368399297208
chr18	68270000	68271000	-0.8081931186332186
chr18	68271000	68272000	-0.5695031416616355
chr18	68272000	68273000	-0.7791833471994302
chr18	68273000	68274000	-1.3228351917488794
chr18	68274000	68275000	-1.6711286229657887
chr18	68275000	68276000	0.6671286208146804
chr18	68276000	68277000	-1.937371358733877
chr18	68277000	68278000	-1.335265280792537
chr18	68278000	68279000	-3.8684730093604864
chr18	68279000	68280000	-2.4562152318325032
chr18	68281000	68282000	-1.6296987650382937
chr18	68282000	68283000	-0.0043641387003749395
chr18	68283000	68284000	0.061088675286668004
chr18	68284000	68285000	0.5138468712680463
chr18	68286000	68287000	-2.9862976703597215
chr18	68287000	68288000	-0.719295170064989
chr18	68288000	68289000	-1.7320312651558576
chr18	68289000	68290000	0.783339628863976
chr18	68290000	68291000	0.22418562593827734
chr18	68291000	68292000	-1.2727725666688683
chr18	68292000	68293000	-0.3732057755078629
chr18	68293000	68294000	-0.12623357980329614
chr18	68294000	68295000	-2.5678294223644533
chr18	68295000	68296000	-2.4301279240240605
chr18	68296000	68297000	-1.3882601728897748
chr18	68297000	68298000	-1.9893923703751542
chr18	68298000	68299000	-0.4666207893163414
chr18	68300000	68301000	-1.753243189601128
chr18	68301000	68302000	-1.3079007229511257
chr18	68302000	68303000	-3.008853572798045
chr18	68303000	68304000	-1.445419450306318
chr18	68304000	68305000	-2.911409994722262
chr18	68305000	68306000	-3.4495039107166585
chr18	68307000	68308000	-2.3973274286175843
chr18	68308000	68309000	-1.9474481662008554
chr18	68309000	68310000	-0.8573728336092905
chr18	68310000	68311000	-0.26763168168933316
chr18	68311000	68312000	-0.8728048808467603
chr18	68312000	68313000	-1.1382292862143117
chr18	68313000	68314000	-1.1664259942048416
chr18	68314000	68315000	0.056501584435066775
chr18	68315000	68316000	-1.6825924216116943
chr18	68316000	68317000	-0.6872673311638512
chr18	68317000	68318000	1.1474837173968662
chr18	68318000	68319000	-2.0862732105042814
chr18	68319000	68320000	-0.7257419538418667
chr18	68320000	68321000	-0.7574782583371376
chr18	68321000	68322000	-3.1815127413502955
chr18	68322000	68323000	-1.2899385319404404
chr18	68323000	68324000	-0.07557529879855839
chr18	68324000	68325000	-1.5265412549843171
chr18	68325000	68326000	-2.7763615743328383
chr18	68326000	68327000	0.8989008753896257
chr18	68327000	68328000	-1.464700939159406
chr18	68328000	68329000	0.4743466434480464
chr18	68329000	68330000	-2.4637512669002675
chr18	68330000	68331000	0.12799750066257265
chr18	68331000	68332000	-1.4965685428827042
chr18	68332000	68333000	0.238235948558274
chr18	68334000	68335000	-0.08405074412696079
chr18	68337000	68338000	-0.3471140573141345
chr18	68338000	68339000	-1.5110164764690939
chr18	68339000	68340000	-0.3461338690304382
chr18	68340000	68341000	-2.3919848303837723
chr18	68341000	68342000	-0.4806464264947891
chr18	68342000	68343000	1.504266607088406
chr18	68343000	68344000	-2.966153921175417
chr18	68344000	68345000	-0.13294380095523092
chr18	68346000	68347000	0.5406321414220716
chr18	68348000	68349000	-0.8299672774629203
chr18	68349000	68350000	-2.2962968636317305
chr18	68350000	68351000	-1.937470397281862
chr18	68351000	68352000	-1.7875871347224794
chr18	68352000	68353000	-2.8959067261157827
chr18	68357000	68358000	-3.161065705021295
chr18	68358000	68359000	-2.3506197974233323
chr18	68359000	68360000	-4.074832892722107
chr18	68360000	68361000	-2.7140529987302515
chr18	68361000	68362000	-2.358977282499615
chr18	68362000	68363000	-0.8614123400703068
chr18	68363000	68364000	-0.8991527549231165
chr18	68364000	68365000	-1.6288252732750363
chr18	68366000	68367000	-0.34171623702179277
chr18	68367000	68368000	-1.4364359318815596
chr18	68368000	68369000	-0.06263590761763117
chr18	68369000	68370000	-3.3507363170374864
chr18	68370000	68371000	-0.7720118865477372
chr18	68371000	68372000	-2.7662885209284203
chr18	68372000	68373000	-0.4076553328868198
chr18	68374000	68375000	-0.5257486497894819
chr18	68375000	68376000	0.10738741339315358
chr18	68377000	68378000	-1.691917182244329
chr18	68378000	68379000	-3.165853806089089
chr18	68379000	68380000	-4.611045335963535
chr18	68380000	68381000	-2.792769780712114
chr18	68381000	68382000	-2.245724166185792
chr18	68382000	68383000	-1.6563243907315135
chr18	68383000	68384000	-3.228335489327544
chr18	68384000	68385000	-0.8292422449275586
chr18	68385000	68386000	-2.05857737937128
chr18	68386000	68387000	-1.0004611924223228
chr18	68387000	68388000	-0.3840437014317047
chr18	68388000	68389000	0.528382574863756
chr18	68389000	68390000	-0.6413103644302102
chr18	68390000	68391000	-3.29947415182561
chr18	68391000	68392000	-2.064854313482439
chr18	68393000	68394000	-1.496216204741721
chr18	68394000	68395000	-1.85719937951552
chr18	68395000	68396000	-1.2783095097859853
chr18	68396000	68397000	-1.9151850135157882
chr18	68397000	68398000	-0.5336762539254515
chr18	68399000	68400000	-2.6377185816211908
chr18	68400000	68401000	-0.053246918169176274
chr18	68401000	68402000	-0.2768079289657626
chr18	68402000	68403000	-2.1571336766582867
chr18	68403000	68404000	-2.2387933842236114
chr18	68404000	68405000	-1.2840293064903396
chr18	68408000	68409000	-1.6242723371700487
chr18	68409000	68410000	-2.8849892973186884
chr18	68410000	68411000	-1.213554432905282
chr18	68411000	68412000	-1.0748435174256632
chr18	68412000	68413000	-0.5796394971897302
chr18	68413000	68414000	0.14763595397591833
chr18	68414000	68415000	-0.2120908809975684
chr18	68415000	68416000	0.9138946179039912
chr18	68416000	68417000	-1.021742119399348
chr18	68417000	68418000	-1.230722376906441
chr18	68418000	68419000	-0.8253810222089025
chr18	68419000	68420000	-2.5115846688579593
chr18	68420000	68421000	0.18969842983880053
chr18	68421000	68422000	-0.2695235517979116
chr18	68423000	68424000	-0.9747950816024187
chr18	68424000	68425000	-1.3244827129117536
chr18	68425000	68426000	0.14229704179444505
chr18	68426000	68427000	-0.294883541687737
chr18	68427000	68428000	-1.5838323655855229
chr18	68428000	68429000	-1.3919034737378762
chr18	68429000	68430000	-0.6716772143116062
chr18	68430000	68431000	-1.007940813292207
chr18	68431000	68432000	0.6360025020382438
chr18	68432000	68433000	-0.969131775620674
chr18	68433000	68434000	-0.9793171759663395
chr18	68434000	68435000	-2.5135230029225113
chr18	68436000	68437000	0.7588843115475262
chr18	68437000	68438000	-3.0637214840145717
chr18	68438000	68439000	-1.1467241556020618
chr18	68439000	68440000	-0.6750404079914836
chr18	68440000	68441000	-2.400251525902121
chr18	68441000	68442000	-1.0058095078202163
chr18	68443000	68444000	-2.4927320572722844
chr18	68444000	68445000	-3.4927192021999613
chr18	68445000	68446000	-1.3208962720535282
chr18	68446000	68447000	0.8430530595289865
chr18	68447000	68448000	-0.1361479518695247
chr18	68448000	68449000	-1.3295243680324162
chr18	68449000	68450000	0.4967452160744912
chr18	68450000	68451000	-0.588491277456687
chr18	68451000	68452000	-2.337345253650236
chr18	68452000	68453000	-0.7231651257883152
chr18	68453000	68454000	0.15344074700789403
chr18	68454000	68455000	-0.1037103520084639
chr18	68455000	68456000	-0.5640698872318561
chr18	68456000	68457000	-1.3926956404685242
chr18	68457000	68458000	-1.0918398733013337
chr18	68458000	68459000	-1.8040293844146909
chr18	68459000	68460000	-1.3681944308565084
chr18	68461000	68462000	-2.2026771562073093
chr18	68462000	68463000	-1.774982837720217
chr18	68463000	68464000	-0.5029892572418233
chr18	68465000	68466000	0.6033387667972028
chr18	68467000	68468000	-2.1949562546033228
chr18	68468000	68469000	-0.5253042500956692
chr18	68470000	68471000	-0.14094735717768309
chr18	68471000	68472000	1.129072892590039
chr18	68472000	68473000	-1.1148776290094937
chr18	68473000	68474000	-1.4128022878446527
chr18	68474000	68475000	0.43292728987098916
chr18	68475000	68476000	1.600285405541616
chr18	68476000	68477000	2.186285798600386
chr18	68477000	68478000	-0.14891810162009503
chr18	68478000	68479000	-0.7643745817520532
chr18	68479000	68480000	-1.8187371528529672
chr18	68480000	68481000	-0.805757726089006
chr18	68481000	68482000	-1.3529593905114508
chr18	68482000	68483000	-1.5689909264332624
chr18	68483000	68484000	-1.9971181740907895
chr18	68484000	68485000	-0.7757172282069206
chr18	68485000	68486000	-2.070559906195907
chr18	68486000	68487000	-0.8220573559929941
chr18	68488000	68489000	-0.4797317035669442
chr18	68489000	68490000	-1.8211891158149176
chr18	68490000	68491000	-1.2393659133973756
chr18	68491000	68492000	-0.37845888672982925
chr18	68492000	68493000	-3.394501707705538
chr18	68493000	68494000	0.20193853371393364
chr18	68495000	68496000	-2.8144783239816196
chr18	68497000	68498000	0.09170005442023652
chr18	68498000	68499000	-2.062231643220028
chr18	68499000	68500000	0.11176566014564536
chr18	68500000	68501000	-0.3053989747219713
chr18	68501000	68502000	-2.729272286708161
chr18	68502000	68503000	0.4863496561311116
chr18	68504000	68505000	0.2489984078030972
chr18	68505000	68506000	-0.8004579959964324
chr18	68506000	68507000	0.10654365728036305
chr18	68507000	68508000	0.16804616094663966
chr18	68508000	68509000	0.04160443133404265
chr18	68510000	68511000	-0.2805492035465946
chr18	68511000	68512000	0.12035627059921943
chr18	68513000	68514000	-1.01362930901462
chr18	68514000	68515000	-0.5654635594166013
chr18	68515000	68516000	-0.487707509852174
chr18	68516000	68517000	-0.20542596428455764
chr18	68517000	68518000	0.21768771988438862
chr18	68518000	68519000	0.35975437452330916
chr18	68519000	68520000	-1.6906816436754086
chr18	68520000	68521000	-0.029687910987920573
chr18	68521000	68522000	1.6193931595135083
chr18	68522000	68523000	-0.10311331512688778
chr18	68523000	68524000	-1.568754800468629
chr18	68524000	68525000	-1.4728720619542015
chr18	68525000	68526000	1.6913167985035262
chr18	68526000	68527000	-1.1038255853497865
chr18	68527000	68528000	-0.5376053640244665
chr18	68528000	68529000	-0.5726486397325306
chr18	68532000	68533000	-0.23158827821047479
chr18	68533000	68534000	-1.6865486755224224
chr18	68534000	68535000	-2.785190109704574
chr18	68535000	68536000	-3.4373746901763864
chr18	68536000	68537000	-2.853594924209743
chr18	68542000	68543000	-2.1059620290666925
chr18	68543000	68544000	-1.336187674838729
chr18	68544000	68545000	0.062316314604875994
chr18	68546000	68547000	2.3912831165183017
chr18	68547000	68548000	0.1536392982779684
chr18	68548000	68549000	-0.4176874984442695
chr18	68549000	68550000	-1.6837642638717225
chr18	68550000	68551000	-1.849134931066909
chr18	68551000	68552000	0.2505558221394499
chr18	68552000	68553000	-0.4161642118049659
chr18	68555000	68556000	-0.5477658779742285
chr18	68556000	68557000	-1.2223314225503459
chr18	68557000	68558000	-0.18677336041459117
chr18	68558000	68559000	-0.32111807380055
chr18	68559000	68560000	-0.41521052823138255
chr18	68560000	68561000	-1.16435334126417
chr18	68562000	68563000	1.2371306901587498
chr18	68563000	68564000	0.07771736783432036
chr18	68564000	68565000	0.1108680360116148
chr18	68565000	68566000	1.055715338475137
chr18	68566000	68567000	-0.7824868386900165
chr18	68567000	68568000	0.41221646147332147
chr18	68568000	68569000	-1.2095957273622102
chr18	68569000	68570000	-1.4574059828026893
chr18	68571000	68572000	-2.309729739528868
chr18	68573000	68574000	-0.7044887712475045
chr18	68574000	68575000	-0.07502139065264771
chr18	68575000	68576000	-3.128843499609915
chr18	68576000	68577000	0.12011874148759115
chr18	68577000	68578000	-1.6610312495479345
chr18	68578000	68579000	-0.06462849572633828
chr18	68579000	68580000	-2.237286039881878
chr18	68580000	68581000	-0.4822053013282766
chr18	68582000	68583000	-1.3751022614776378
chr18	68583000	68584000	-2.83108702563392
chr18	68584000	68585000	-1.0738621181472883
chr18	68586000	68587000	-0.036062138156138505
chr18	68588000	68589000	1.2834718342577542
chr18	68590000	68591000	-2.283409168298278
chr18	68591000	68592000	-1.2795383925620873
chr18	68592000	68593000	-0.7846795489202859
chr18	68594000	68595000	-1.0876280408987495
chr18	68595000	68596000	1.1353620272849212
chr18	68597000	68598000	-0.527874223041301
chr18	68598000	68599000	2.0187737378291084
chr18	68603000	68604000	-1.529098709706174
chr18	68604000	68605000	-1.496236360430163
chr18	68605000	68606000	-1.8107501219495492
chr18	68606000	68607000	-0.6744193718530036
chr18	68609000	68610000	-0.16532089802086367
chr18	68610000	68611000	-0.12422772935076604
chr18	68611000	68612000	-0.8261636752543629
chr18	68612000	68613000	-0.3846164622223865
chr18	68613000	68614000	0.6549569215737063
chr18	68614000	68615000	-1.6546368971054892
chr18	68615000	68616000	-1.5448115831357632
chr18	68621000	68622000	-1.2032227835315412
chr18	68622000	68623000	-0.7796172017907537
chr18	68625000	68626000	-1.8544914791466276
chr18	68627000	68628000	-0.8227094317556564
chr18	68628000	68629000	0.062269680216584536
chr18	68629000	68630000	-0.10173883939658519
chr18	68630000	68631000	0.1972104038591879
chr18	68631000	68632000	-1.063977283716859
chr18	68632000	68633000	-1.2072356973451237
chr18	68633000	68634000	-1.2005601803264732
chr18	68636000	68637000	-2.3534948425709508
chr18	68637000	68638000	-2.673123075269224
chr18	68638000	68639000	-0.6099027154281923
chr18	68639000	68640000	0.560346303832629
chr18	68640000	68641000	-1.25627930058581
chr18	68641000	68642000	-1.0888102884873063
chr18	68642000	68643000	-2.4801773967995318
chr18	68644000	68645000	0.47397678023535894
chr18	68645000	68646000	-1.2157488319440588
chr18	68646000	68647000	0.5077838268710942
chr18	68648000	68649000	-1.4728802064285147
chr18	68649000	68650000	-1.7976807991765311
chr18	68650000	68651000	-0.7136502901474958
chr18	68651000	68652000	-2.688552855341167
chr18	68652000	68653000	-0.6647806373616176
chr18	68653000	68654000	-0.8774797715510632
chr18	68654000	68655000	0.011006024041637174
chr18	68655000	68656000	-0.894135914219
chr18	68656000	68657000	-1.5135204901655148
chr18	68657000	68658000	0.08576344713841606
chr18	68658000	68659000	-0.9196187086999751
chr18	68659000	68660000	0.4086578915113225
chr18	68660000	68661000	0.18020458780885032
chr18	68661000	68662000	-0.1498876463848284
chr18	68662000	68663000	1.1565487953566929
chr18	68663000	68664000	-0.808566705238784
chr18	68664000	68665000	0.839805188407828
chr18	68665000	68666000	0.2067192008817064
chr18	68666000	68667000	0.6230037638246848
chr18	68667000	68668000	-0.5429981979557775
chr18	68668000	68669000	-1.387757734841597
chr18	68669000	68670000	0.07845172761157142
chr18	68670000	68671000	-0.5119967322042854
chr18	68672000	68673000	-2.5352685161273225
chr18	68673000	68674000	-1.8749454920770627
chr18	68674000	68675000	-0.015818136002881827
chr18	68675000	68676000	-1.880228528847082
chr18	68676000	68677000	1.4920599964231251
chr18	68677000	68678000	0.11152425090690173
chr18	68678000	68679000	0.10651981160360766
chr18	68679000	68680000	0.27635468681883724
chr18	68680000	68681000	-1.239370021506438
chr18	68681000	68682000	0.5126108157239326
chr18	68682000	68683000	0.1779302475503376
chr18	68683000	68684000	-1.267429310965399
chr18	68684000	68685000	-0.17107505669622436
chr18	68685000	68686000	-1.0443737522766885
chr18	68686000	68687000	0.03758506626007486
chr18	68687000	68688000	2.135412568617227
chr18	68688000	68689000	0.7729105988819652
chr18	68689000	68690000	0.022435470552914453
chr18	68690000	68691000	-0.31357166003577575
chr18	68691000	68692000	0.051622819104148295
chr18	68692000	68693000	0.8114798961640274
chr18	68693000	68694000	2.0959733535714715
chr18	68694000	68695000	-0.3660596120821282
chr18	68695000	68696000	-0.6362556176226635
chr18	68696000	68697000	0.8716929684069992
chr18	68698000	68699000	0.9477669708805566
chr18	68699000	68700000	0.4111528902107236
chr18	68700000	68701000	-0.27811979073683213
chr18	68701000	68702000	1.1342413105292508
chr18	68703000	68704000	0.012751450190526642
chr18	68704000	68705000	-0.1916789331734297
chr18	68705000	68706000	0.28157472583462945
chr18	68706000	68707000	-0.9800956390780974
chr18	68707000	68708000	0.46648775670818077
chr18	68708000	68709000	0.4907046992408558
chr18	68709000	68710000	-1.2161467787560871
chr18	68710000	68711000	-0.9491393140081009
chr18	68711000	68712000	-1.4303048609879154
chr18	68712000	68713000	-0.01967717997172793
chr18	68713000	68714000	-2.4727935663742384
chr18	68714000	68715000	0.6708386691376049
chr18	68715000	68716000	-2.2884837847480157
chr18	68716000	68717000	0.25598606477361824
chr18	68717000	68718000	-0.10537430734460282
chr18	68718000	68719000	-0.33699654986229916
chr18	68719000	68720000	-1.2201883133446703
chr18	68720000	68721000	1.1237347192745555
chr18	68721000	68722000	-0.4893591915707885
chr18	68723000	68724000	-0.8098040016982059
chr18	68724000	68725000	0.05078788443403599
chr18	68725000	68726000	-0.12369507439347395
chr18	68726000	68727000	-0.8143749359953637
chr18	68727000	68728000	-1.0647065177112829
chr18	68728000	68729000	-1.3377675490193544
chr18	68729000	68730000	0.8229461394516799
chr18	68730000	68731000	-1.566928912437184
chr18	68734000	68735000	1.8006307283796297
chr18	68735000	68736000	2.0516834533176938
chr18	68736000	68737000	0.17349396576009465
chr18	68737000	68738000	0.8476806947320089
chr18	68738000	68739000	2.9934198364075897
chr18	68740000	68741000	-0.874412977097834
chr18	68741000	68742000	1.412183152002509
chr18	68742000	68743000	1.3640554924365207
chr18	68743000	68744000	1.4283299049231872
chr18	68744000	68745000	0.9934158866509092
chr18	68745000	68746000	0.8252655388080633
chr18	68746000	68747000	-1.5774555375409292
chr18	68747000	68748000	-1.2582307827056975
chr18	68748000	68749000	0.2900424470522921
chr18	68749000	68750000	-1.7819656274410332
chr18	68751000	68752000	0.7210617305229006
chr18	68752000	68753000	-0.37318876037731263
chr18	68753000	68754000	1.5306276416570104
chr18	68754000	68755000	1.4300461605944088
chr18	68755000	68756000	0.3648093118092185
chr18	68756000	68757000	1.070033053041671
chr18	68757000	68758000	0.666414150753245
chr18	68759000	68760000	-0.4681556795271937
chr18	68760000	68761000	-1.505062437716164
chr18	68761000	68762000	0.4368024505705958
chr18	68762000	68763000	1.8884125944818546
chr18	68763000	68764000	0.4026287243045157
chr18	68764000	68765000	0.9774978052043781
chr18	68765000	68766000	1.4922829676928848
chr18	68766000	68767000	2.4408984835147898
chr18	68767000	68768000	1.341431092683588
chr18	68768000	68769000	0.310841360453387
chr18	68769000	68770000	0.24229659781087537
chr18	68770000	68771000	0.6621312766279434
chr18	68771000	68772000	2.5359594061843063
chr18	68772000	68773000	-0.39527191244459037
chr18	68773000	68774000	0.48950451011289065
chr18	68774000	68775000	2.595208341548177
chr18	68776000	68777000	1.0890555376641828
chr18	68777000	68778000	1.6030032460277406
chr18	68779000	68780000	0.8393649290888962
chr18	68781000	68782000	0.10114715838311683
chr18	68782000	68783000	-0.35645383849726875
chr18	68783000	68784000	-0.22227257953784754
chr18	68784000	68785000	-0.887696378346721
chr18	68790000	68791000	-4.363262393526115
chr18	68791000	68792000	0.07543494500291592
chr18	68792000	68793000	1.3398022166873171
chr18	68793000	68794000	0.9894306449040028
chr18	68794000	68795000	1.6472598183942917
chr18	68796000	68797000	-0.45204539063778004
chr18	68798000	68799000	-0.5389460652321658
chr18	68799000	68800000	0.8354006311100649
chr18	68800000	68801000	1.7177465399671012
chr18	68801000	68802000	0.10388911718682221
chr18	68802000	68803000	0.44253495575258034
chr18	68803000	68804000	1.429421986747848
chr18	68805000	68806000	-0.4967487047721323
chr18	68806000	68807000	1.5952923449839433
chr18	68807000	68808000	-0.5112708593247675
chr18	68809000	68810000	1.1607668454629434
chr18	68811000	68812000	-0.1170033984581013
chr18	68812000	68813000	-0.3845883210378785
chr18	68813000	68814000	1.3267494705660274
chr18	68815000	68816000	0.15992989544562294
chr18	68819000	68820000	0.043005547529422726
chr18	68821000	68822000	0.8049670074132578
chr18	68823000	68824000	-0.8448120341390357
chr18	68825000	68826000	0.47211377269347604
chr18	68826000	68827000	2.7568163101358967
chr18	68827000	68828000	-0.5890566766706355
chr18	68829000	68830000	-0.4716463865037982
chr18	68830000	68831000	1.041423321139897
chr18	68831000	68832000	1.8797413340635112
chr18	68832000	68833000	-1.2205644302327645
chr18	68835000	68836000	-0.29291520267462456
chr18	68837000	68838000	-1.3044290275951478
chr18	68838000	68839000	0.583004061441002
chr18	68839000	68840000	2.1088829148480883
chr18	68840000	68841000	0.1898020648086786
chr18	68841000	68842000	0.2568593250023802
chr18	68842000	68843000	2.4347954960176605
chr18	68843000	68844000	1.5384739207173772
chr18	68844000	68845000	-1.3134542242776301
chr18	68845000	68846000	0.4787042347129138
chr18	68846000	68847000	-0.1788550488273218
chr18	68847000	68848000	0.646302861515972
chr18	68848000	68849000	-0.18209890455636804
chr18	68849000	68850000	-0.8153074862452324
chr18	68850000	68851000	0.006415166513090546
chr18	68851000	68852000	0.4583962397440942
chr18	68852000	68853000	-0.1998140987985663
chr18	68858000	68859000	-1.9237237600785897
chr18	68861000	68862000	2.3415752442264743
chr18	68862000	68863000	-1.0458582464854143
chr18	68863000	68864000	-0.6715150500984749
chr18	68864000	68865000	0.26721335756967823
chr18	68865000	68866000	0.8718641056174846
chr18	68866000	68867000	-0.8381403428056806
chr18	68867000	68868000	-0.5343068805588587
chr18	68868000	68869000	0.6679629103778564
chr18	68869000	68870000	-0.9414485277040067
chr18	68870000	68871000	-0.45972268948663864
chr18	68871000	68872000	0.31419394358092473
chr18	68872000	68873000	0.12561789277054933
chr18	68873000	68874000	0.594769797564709
chr18	68874000	68875000	1.0848250716551173
chr18	68875000	68876000	-0.9458375302321735
chr18	68876000	68877000	-0.7159051291979964
chr18	68877000	68878000	0.2632528769940344
chr18	68878000	68879000	0.02267731492641922
chr18	68879000	68880000	-0.8641896911360846
chr18	68881000	68882000	-0.8403581361269604
chr18	68882000	68883000	0.8934943743134119
chr18	68883000	68884000	-0.6640381110678338
chr18	68884000	68885000	0.7379172299863115
chr18	68885000	68886000	-0.6075750283703247
chr18	68886000	68887000	-2.4790860444417255
chr18	68887000	68888000	0.551788914081149
chr18	68888000	68889000	-1.0872422468416894
chr18	68889000	68890000	1.033950016140445
chr18	68890000	68891000	-0.21221680597598827
chr18	68891000	68892000	0.7029354126249994
chr18	68892000	68893000	1.1934623647324232
chr18	68893000	68894000	0.8386922474637063
chr18	68894000	68895000	0.8725876523085042
chr18	68895000	68896000	0.48527513888813456
chr18	68896000	68897000	-1.8543979893636684
chr18	68897000	68898000	0.05887670692657366
chr18	68898000	68899000	-0.31306600492284986
chr18	68899000	68900000	-0.4765050118124203
chr18	68900000	68901000	1.3132901660753602
chr18	68901000	68902000	-0.40191719340646387
chr18	68902000	68903000	1.3692248269116472
chr18	68903000	68904000	1.1462761827133128
chr18	68907000	68908000	-0.6445772580527062
chr18	68910000	68911000	-0.47422324225780227
chr18	68914000	68915000	0.7336705153619112
chr18	68916000	68917000	1.2608852658485192
chr18	68917000	68918000	0.31822452014392
chr18	68918000	68919000	0.8892157183648493
chr18	68919000	68920000	-0.3450629607660777
chr18	68920000	68921000	0.24292170827560794
chr18	68921000	68922000	1.1189954302848744
chr18	68922000	68923000	1.4980522157321585
chr18	68923000	68924000	0.40912206467413015
chr18	68924000	68925000	1.070128519982307
chr18	68925000	68926000	0.20984622451201823
chr18	68926000	68927000	0.6429184345243407
chr18	68927000	68928000	-1.4056622654779745
chr18	68928000	68929000	0.15929397440433368
chr18	68929000	68930000	0.8605802752075358
chr18	68930000	68931000	1.159799146314668
chr18	68931000	68932000	-0.08306200880609972
chr18	68932000	68933000	-0.7366702167531793
chr18	68933000	68934000	1.3114824649467454
chr18	68934000	68935000	1.295089521173649
chr18	68935000	68936000	1.1485808167275617
chr18	68936000	68937000	2.489090976426684
chr18	68937000	68938000	0.6842233096181064
chr18	68938000	68939000	-1.6288120424570005
chr18	68939000	68940000	0.4227932062695488
chr18	68940000	68941000	0.10395332260438724
chr18	68944000	68945000	-0.5068968660600799
chr18	68945000	68946000	1.008408007366689
chr18	68946000	68947000	0.7034017505862484
chr18	68947000	68948000	-0.1966887533467006
chr18	68948000	68949000	-0.8507558680127466
chr18	68949000	68950000	1.0915874200051014
chr18	68950000	68951000	-0.8989015876888159
chr18	68951000	68952000	0.9279214623721076
chr18	68952000	68953000	-0.11125180389381963
chr18	68954000	68955000	0.561301234934261
chr18	68955000	68956000	0.3884968626879418
chr18	68958000	68959000	-4.23166182505634
chr18	68959000	68960000	1.0638203509032444
chr18	68960000	68961000	1.5714289139617952
chr18	68961000	68962000	-0.29911240247283244
chr18	68962000	68963000	2.2669182251387228
chr18	68963000	68964000	0.47664576504418243
chr18	68964000	68965000	-0.9089634484982585
chr18	68965000	68966000	0.4177142008175749
chr18	68966000	68967000	0.027108574351798902
chr18	68967000	68968000	-1.2933005675293645
chr18	68968000	68969000	0.1332944624734957
chr18	68970000	68971000	-0.1467156844371197
chr18	68971000	68972000	0.4334794766111087
chr18	68972000	68973000	0.006458323157679297
chr18	68973000	68974000	-1.9521782779847219
chr18	68974000	68975000	0.1985540591294698
chr18	68975000	68976000	-0.040423209614219954
chr18	68976000	68977000	0.5842490433074466
chr18	68977000	68978000	0.8192439604159443
chr18	68978000	68979000	1.4333761925601949
chr18	68979000	68980000	0.7246298304083532
chr18	68981000	68982000	0.06810187127613562
chr18	68982000	68983000	-2.2606004488826414
chr18	68983000	68984000	-0.7133003368718003
chr18	68984000	68985000	0.40648167318591055
chr18	68985000	68986000	1.9657446478197744
chr18	68986000	68987000	-0.26578988285079186
chr18	68987000	68988000	0.27538119846412124
chr18	68988000	68989000	0.5990004260686049
chr18	68989000	68990000	1.7436629871325542
chr18	68990000	68991000	-0.10818328749666883
chr18	68992000	68993000	1.9993739448030858
chr18	68994000	68995000	-0.4134418693177557
chr18	68995000	68996000	-0.4416586756469332
chr18	68996000	68997000	-2.2718095855284086
chr18	68997000	68998000	-1.1759535406067898
chr18	69000000	69001000	-0.7740207562816992
chr18	69001000	69002000	0.9884992516105477
chr18	69002000	69003000	-0.227815068803929
chr18	69003000	69004000	0.40650494241812485
chr18	69004000	69005000	1.104677789078615
chr18	69005000	69006000	0.47272593560983533
chr18	69007000	69008000	-1.1652230294666794
chr18	69008000	69009000	0.49990829698789735
chr18	69011000	69012000	-0.8909266342475178
chr18	69012000	69013000	1.4336549881914706
chr18	69013000	69014000	-0.4930828212736505
chr18	69014000	69015000	1.4053421518789448
chr18	69015000	69016000	1.803439886512838
chr18	69016000	69017000	-0.28984574029327287
chr18	69017000	69018000	0.26909485826109336
chr18	69018000	69019000	-1.5385658510209468
chr18	69020000	69021000	0.35995648752765835
chr18	69021000	69022000	1.077434125674214
chr18	69022000	69023000	2.1428368806667506
chr18	69023000	69024000	0.45350120833008634
chr18	69024000	69025000	-0.25373989828405064
chr18	69025000	69026000	-0.24420748789747684
chr18	69026000	69027000	0.9837901428232851
chr18	69027000	69028000	1.2868772433935913
chr18	69028000	69029000	2.469388291804998
chr18	69031000	69032000	-0.907151626110989
chr18	69032000	69033000	-1.0229047765517538
chr18	69033000	69034000	0.8055481687549353
chr18	69034000	69035000	-0.3136406581732061
chr18	69035000	69036000	0.11304573975822998
chr18	69036000	69037000	-0.5596315463596433
chr18	69037000	69038000	0.333294661703426
chr18	69038000	69039000	-0.9637859797800973
chr18	69039000	69040000	1.8750034246243255
chr18	69040000	69041000	-0.45077703918086326
chr18	69041000	69042000	-1.4094605985499145
chr18	69042000	69043000	1.8455050973642837
chr18	69043000	69044000	-0.9183879846448695
chr18	69044000	69045000	1.1429327754072838
chr18	69045000	69046000	0.14478527856818632
chr18	69046000	69047000	-0.9666452883421408
chr18	69047000	69048000	-1.6735585494524858
chr18	69048000	69049000	0.8211772959582178
chr18	69049000	69050000	-2.2325754728247835
chr18	69051000	69052000	-0.3395516768457087
chr18	69052000	69053000	-0.6482040519180476
chr18	69053000	69054000	-0.0022466706653379055
chr18	69054000	69055000	1.1987193106435372
chr18	69055000	69056000	2.017430637583071
chr18	69056000	69057000	0.763520505598186
chr18	69057000	69058000	1.040102387620586
chr18	69061000	69062000	1.4854567260308276
chr18	69062000	69063000	0.7635373523002961
chr18	69063000	69064000	-0.2645794255111306
chr18	69064000	69065000	0.7309261424325959
chr18	69065000	69066000	0.9165839671144514
chr18	69066000	69067000	1.2727385171233006
chr18	69068000	69069000	-1.1873509616010123
chr18	69069000	69070000	0.7227994844789866
chr18	69070000	69071000	0.4941666672777627
chr18	69071000	69072000	0.6561043168243487
chr18	69072000	69073000	0.7219336009423915
chr18	69073000	69074000	-1.6749803010035234
chr18	69074000	69075000	1.2216920021691433
chr18	69075000	69076000	1.7600627788374648
chr18	69078000	69079000	1.4446372199257291
chr18	69079000	69080000	0.12195936466880616
chr18	69080000	69081000	0.34650399528547415
chr18	69081000	69082000	-0.18501034501590247
chr18	69082000	69083000	1.1029326711884735
chr18	69083000	69084000	0.7227394433207758
chr18	69084000	69085000	-0.1515471831440835
chr18	69085000	69086000	4.075557607622716
chr18	69086000	69087000	0.6497504955535665
chr18	69087000	69088000	2.252896857235141
chr18	69088000	69089000	2.1598603757763297
chr18	69089000	69090000	1.2561407480737574
chr18	69090000	69091000	0.06253513627054604
chr18	69091000	69092000	1.3723043273003224
chr18	69092000	69093000	-0.7691334824417201
chr18	69093000	69094000	-1.6145459808229625
chr18	69094000	69095000	-0.40630660895436
chr18	69095000	69096000	0.7526098680927155
chr18	69096000	69097000	-0.8397493974875592
chr18	69097000	69098000	1.3045996750943247
chr18	69098000	69099000	0.7611880220286146
chr18	69099000	69100000	-0.6941739501229176
chr18	69100000	69101000	-0.8166274460984031
chr18	69101000	69102000	0.42524698984625897
chr18	69102000	69103000	0.6721949143522015
chr18	69103000	69104000	0.5281339464050872
chr18	69104000	69105000	-0.16766187345972877
chr18	69105000	69106000	-0.5372428675185575
chr18	69107000	69108000	-0.17501454656516247
chr18	69108000	69109000	0.8140616235723561
chr18	69109000	69110000	-0.4668931759938945
chr18	69110000	69111000	-0.039396791994715914
chr18	69111000	69112000	0.5098874649457947
chr18	69112000	69113000	2.4285521996544936
chr18	69113000	69114000	-0.8264268499045229
chr18	69114000	69115000	-0.01109347315665745
chr18	69115000	69116000	0.6591932604664675
chr18	69116000	69117000	-0.33275544388285705
chr18	69117000	69118000	-0.3597099125821552
chr18	69118000	69119000	1.3909408644546
chr18	69119000	69120000	-1.0141513400605584
chr18	69121000	69122000	-0.19629654491487972
chr18	69122000	69123000	1.3632057730892582
chr18	69123000	69124000	0.37997016434659525
chr18	69124000	69125000	0.9243402394424646
chr18	69125000	69126000	1.4405825353036454
chr18	69126000	69127000	-0.22676379793534568
chr18	69127000	69128000	-0.25274823830031123
chr18	69128000	69129000	1.015738521602882
chr18	69129000	69130000	0.5003728496234245
chr18	69130000	69131000	-0.00968688760471368
chr18	69131000	69132000	0.3078261019102989
chr18	69133000	69134000	-1.7442055441453768
chr18	69134000	69135000	-1.671829951109064
chr18	69135000	69136000	1.2975968776914013
chr18	69136000	69137000	0.4505496068974757
chr18	69137000	69138000	-0.08719098483081907
chr18	69138000	69139000	1.3292508739693754
chr18	69139000	69140000	-0.2545513198277194
chr18	69140000	69141000	0.29085116685106055
chr18	69141000	69142000	0.44172237688952837
chr18	69142000	69143000	0.07290700233291003
chr18	69143000	69144000	0.2524453328506378
chr18	69144000	69145000	-0.9911369580796014
chr18	69145000	69146000	-0.2264846644369956
chr18	69146000	69147000	-0.7595567055247372
chr18	69147000	69148000	-1.5291011747186032
chr18	69148000	69149000	-1.4689356167768668
chr18	69149000	69150000	2.0467571590982434
chr18	69150000	69151000	0.16303571467949465
chr18	69151000	69152000	0.5873051272429384
chr18	69152000	69153000	2.580875926295494
chr18	69153000	69154000	0.45953381834343243
chr18	69154000	69155000	0.441074613487594
chr18	69155000	69156000	1.2435817866854304
chr18	69156000	69157000	-0.7457008880399343
chr18	69157000	69158000	0.3245866429057685
chr18	69158000	69159000	0.5724374780500748
chr18	69159000	69160000	2.5861973598212917
chr18	69160000	69161000	1.657745586854487
chr18	69161000	69162000	2.3516457705635068
chr18	69163000	69164000	1.4367359754926166
chr18	69164000	69165000	-1.0022605886815426
chr18	69165000	69166000	0.44413234827157466
chr18	69166000	69167000	0.6536391141807553
chr18	69167000	69168000	1.1869917141791166
chr18	69168000	69169000	-0.26517115203979846
chr18	69169000	69170000	0.8977960215880592
chr18	69170000	69171000	-0.43260739186098085
chr18	69172000	69173000	-0.23748226974207964
chr18	69173000	69174000	-0.16955487621485085
chr18	69174000	69175000	0.012673292782034608
chr18	69175000	69176000	1.3185133164967078
chr18	69176000	69177000	0.8437067814418096
chr18	69177000	69178000	-0.004828098508550017
chr18	69178000	69179000	1.445618284732331
chr18	69179000	69180000	1.4841443351273251
chr18	69180000	69181000	-1.4326701239637898
chr18	69181000	69182000	0.522979266794973
chr18	69182000	69183000	0.11633609507165306
chr18	69183000	69184000	0.8235474109352589
chr18	69184000	69185000	1.6968730150466007
chr18	69185000	69186000	0.47039712321639937
chr18	69186000	69187000	0.7766728346153832
chr18	69187000	69188000	0.6305658073065438
chr18	69188000	69189000	3.0206951784105036
chr18	69189000	69190000	0.12874749993213658
chr18	69190000	69191000	-1.1455468524856858
chr18	69192000	69193000	-0.7291018526205296
chr18	69193000	69194000	-0.5848738864810465
chr18	69195000	69196000	-0.42297470723167374
chr18	69198000	69199000	-0.48608720844919967
chr18	69199000	69200000	-0.5810057945436929
chr18	69200000	69201000	-1.26980524254601
chr18	69201000	69202000	0.5496358726818265
chr18	69202000	69203000	0.3353934975981927
chr18	69203000	69204000	-3.144076203906596
chr18	69204000	69205000	0.9401768520372094
chr18	69205000	69206000	-0.2506396042427833
chr18	69206000	69207000	0.33164106306815827
chr18	69207000	69208000	-1.0404827886012566
chr18	69208000	69209000	-1.064807338216422
chr18	69209000	69210000	0.8168885997051296
chr18	69211000	69212000	2.1956680835012135
chr18	69212000	69213000	-0.8720942931655026
chr18	69213000	69214000	-0.0556742595933152
chr18	69215000	69216000	-0.8615563871103087
chr18	69216000	69217000	0.36647325311059237
chr18	69217000	69218000	1.0265206948941736
chr18	69218000	69219000	-0.718174276382868
chr18	69219000	69220000	-0.06535869072012447
chr18	69220000	69221000	-0.6984209508536124
chr18	69221000	69222000	0.8853560000444944
chr18	69227000	69228000	-0.9677481694286851
chr18	69228000	69229000	-1.7731695515739958
chr18	69229000	69230000	-2.816334678662674
chr18	69230000	69231000	-1.1968160599528928
chr18	69231000	69232000	0.4231016105985687
chr18	69233000	69234000	0.1985571357553518
chr18	69234000	69235000	-0.14135289019577804
chr18	69235000	69236000	0.1621738801830185
chr18	69236000	69237000	-0.7195735367199401
chr18	69238000	69239000	-1.2359400581995044
chr18	69239000	69240000	0.10985808255975432
chr18	69240000	69241000	-1.320293930538355
chr18	69241000	69242000	0.6038937681843826
chr18	69242000	69243000	-0.31046977959518113
chr18	69245000	69246000	-1.3519252259529626
chr18	69246000	69247000	-0.0019877175966653564
chr18	69247000	69248000	-0.7812656593206858
chr18	69248000	69249000	-0.33955839968945134
chr18	69250000	69251000	-1.985118156548212
chr18	69254000	69255000	-4.0934642715130085
chr18	69256000	69257000	-0.6041766204022768
chr18	69257000	69258000	-0.3260139977976851
chr18	69258000	69259000	-1.3447831468847768
chr18	69259000	69260000	-0.7998868375244483
chr18	69260000	69261000	-1.5841261648944356
chr18	69261000	69262000	-0.21663355599601397
chr18	69263000	69264000	-1.7730931260067087
chr18	69264000	69265000	0.35162903804853995
chr18	69265000	69266000	-1.0902602957426328
chr18	69267000	69268000	1.0415965864876366
chr18	69268000	69269000	0.39704182684627937
chr18	69269000	69270000	1.42502348870296
chr18	69271000	69272000	-0.5267270636522665
chr18	69272000	69273000	-0.8436751745089807
chr18	69273000	69274000	-0.5437046061384969
chr18	69274000	69275000	0.34486282045507755
chr18	69276000	69277000	-0.7897244078167434
chr18	69277000	69278000	-0.7851582071160399
chr18	69278000	69279000	-0.6998566617838365
chr18	69279000	69280000	0.2118232954004707
chr18	69280000	69281000	-0.12111836976563249
chr18	69282000	69283000	-2.8899546879996287
chr18	69283000	69284000	0.6669263327833379
chr18	69284000	69285000	-0.7762524345180752
chr18	69286000	69287000	-0.5363135041826722
chr18	69287000	69288000	2.1962536636059973
chr18	69288000	69289000	-0.779987436149595
chr18	69289000	69290000	-0.9311478367770147
chr18	69290000	69291000	0.6550837671122065
chr18	69291000	69292000	1.0464400011004857
chr18	69292000	69293000	0.7525887257351871
chr18	69294000	69295000	1.0023023756902643
chr18	69295000	69296000	0.44448600658648213
chr18	69296000	69297000	-0.43148558791070557
chr18	69297000	69298000	-0.5003281747811746
chr18	69299000	69300000	-0.0925313218276037
chr18	69300000	69301000	0.7913256190014235
chr18	69301000	69302000	-0.625398769985547
chr18	69302000	69303000	-0.289534268550861
chr18	69303000	69304000	-1.1332774646901531
chr18	69304000	69305000	-0.8424759107215998
chr18	69305000	69306000	1.8421929467931202
chr18	69306000	69307000	0.9726924472082238
chr18	69307000	69308000	1.8693582649295328
chr18	69308000	69309000	1.4516864861439605
chr18	69309000	69310000	-0.9801743553934121
chr18	69310000	69311000	-0.16409429248328558
chr18	69312000	69313000	-1.8659677295903532
chr18	69313000	69314000	-1.437166468263761
chr18	69314000	69315000	-2.3155075601786295
chr18	69316000	69317000	-1.0344497845138303
chr18	69318000	69319000	-0.6174262719607818
chr18	69319000	69320000	-0.5322269219750703
chr18	69320000	69321000	-3.6944541573041447
chr18	69321000	69322000	-0.6676054799949601
chr18	69322000	69323000	0.3339497779851201
chr18	69323000	69324000	-0.41349693295636863
chr18	69324000	69325000	-0.5283192110990054
chr18	69325000	69326000	0.1590323152971366
chr18	69327000	69328000	0.4443224790882396
chr18	69328000	69329000	1.6959136100829941
chr18	69329000	69330000	-1.0056437443724586
chr18	69330000	69331000	1.639992116217116
chr18	69332000	69333000	0.14801716396341544
chr18	69333000	69334000	-0.36803896996588653
chr18	69334000	69335000	-1.052397475251683
chr18	69336000	69337000	-1.4146617687003444
chr18	69338000	69339000	0.009641855575873338
chr18	69339000	69340000	-0.4464923889390154
chr18	69340000	69341000	-0.1891720621093824
chr18	69342000	69343000	-0.49316046967476296
chr18	69343000	69344000	-2.8764329432310456
chr18	69344000	69345000	-0.9580061544731534
chr18	69345000	69346000	-1.9967955944352045
chr18	69346000	69347000	-1.8282610041330996
chr18	69347000	69348000	0.6076124932982734
chr18	69348000	69349000	-0.17175802740680357
chr18	69349000	69350000	-0.9381007285185163
chr18	69350000	69351000	-2.016131045871345
chr18	69352000	69353000	-1.4825067229036475
chr18	69353000	69354000	0.07553046928633672
chr18	69354000	69355000	-0.34722738268105224
chr18	69357000	69358000	-0.4309233540753779
chr18	69359000	69360000	-1.6270321848380929
chr18	69360000	69361000	-1.8359159467081918
chr18	69362000	69363000	-0.6582714544812084
chr18	69363000	69364000	-0.17433903847015003
chr18	69364000	69365000	-0.7554948144862491
chr18	69365000	69366000	-0.3368060983639127
chr18	69366000	69367000	0.31918908673184154
chr18	69367000	69368000	-0.6671304024545113
chr18	69368000	69369000	-0.624579537149128
chr18	69369000	69370000	0.30545456089002365
chr18	69370000	69371000	1.507409731842017
chr18	69371000	69372000	0.611125577937166
chr18	69373000	69374000	-0.18049382201216443
chr18	69374000	69375000	-0.5205990324365457
chr18	69375000	69376000	1.9405176056467288
chr18	69376000	69377000	0.7466501972646327
chr18	69377000	69378000	-0.48740590507106485
chr18	69378000	69379000	0.601999232011728
chr18	69379000	69380000	-1.5760632001518788
chr18	69380000	69381000	-1.19710147574997
chr18	69381000	69382000	-1.450489801901903
chr18	69382000	69383000	-0.17072652125990764
chr18	69383000	69384000	0.9083603410574541
chr18	69385000	69386000	-0.2609771297085334
chr18	69386000	69387000	-1.3466054590326468
chr18	69387000	69388000	-0.8013805069537493
chr18	69388000	69389000	-2.1411211570993625
chr18	69389000	69390000	0.2964040792605438
chr18	69391000	69392000	-0.49981270202601596
chr18	69392000	69393000	-1.9808315877306384
chr18	69393000	69394000	0.12116605167274758
chr18	69394000	69395000	-0.08003430983002373
chr18	69395000	69396000	1.5486365192873612
chr18	69396000	69397000	1.37477820068232
chr18	69398000	69399000	1.3254395333305369
chr18	69399000	69400000	-1.1158988472514237
chr18	69400000	69401000	1.8416622173408943
chr18	69401000	69402000	3.515356389386795
chr18	69402000	69403000	1.325874881184739
chr18	69403000	69404000	1.0207966450320358
chr18	69404000	69405000	1.1712596787927727
chr18	69405000	69406000	0.6401816954347932
chr18	69406000	69407000	0.20505769282526354
chr18	69407000	69408000	-1.0485295691205667
chr18	69408000	69409000	1.3831349716271037
chr18	69409000	69410000	-0.301889453159241
chr18	69410000	69411000	0.2942644787156751
chr18	69411000	69412000	-0.8640518323359229
chr18	69412000	69413000	0.2836824036158955
chr18	69413000	69414000	-0.42147152124103326
chr18	69414000	69415000	1.1575213789307663
chr18	69415000	69416000	1.1183069009909261
chr18	69417000	69418000	0.4557638056201299
chr18	69418000	69419000	0.5462854331161231
chr18	69419000	69420000	-0.935574299924805
chr18	69420000	69421000	-1.074062996320808
chr18	69421000	69422000	2.175272521135102
chr18	69422000	69423000	0.6280780585678296
chr18	69425000	69426000	-0.23423138546634054
chr18	69426000	69427000	-0.2490285031479294
chr18	69427000	69428000	1.0761503169353899
chr18	69428000	69429000	-0.1662347380560177
chr18	69430000	69431000	0.014765304843719403
chr18	69431000	69432000	1.4579549213759926
chr18	69432000	69433000	0.9087371769673511
chr18	69433000	69434000	-1.1576544158152087
chr18	69437000	69438000	-1.911920466754157
chr18	69438000	69439000	0.22341236047149596
chr18	69439000	69440000	-0.39866029815737075
chr18	69440000	69441000	2.1078875366137444
chr18	69441000	69442000	1.5155028953018372
chr18	69442000	69443000	0.5600060189443581
chr18	69443000	69444000	-0.6575279546842782
chr18	69445000	69446000	-0.2038005487948214
chr18	69447000	69448000	-0.9036245349016505
chr18	69448000	69449000	-1.2613689179476393
chr18	69449000	69450000	-2.287633367557462
chr18	69456000	69457000	1.9423174721333905
chr18	69457000	69458000	1.0355403061513146
chr18	69458000	69459000	1.4887130390342782
chr18	69460000	69461000	1.513422153395556
chr18	69461000	69462000	1.037258678421958
chr18	69462000	69463000	0.8352851440007569
chr18	69463000	69464000	2.32302526376017
chr18	69464000	69465000	2.1178237114296143
chr18	69465000	69466000	1.3314738915499404
chr18	69466000	69467000	0.1329814240377436
chr18	69467000	69468000	0.30824610668192715
chr18	69468000	69469000	1.9581485252264883
chr18	69469000	69470000	0.9914951662552917
chr18	69470000	69471000	1.3837875441413123
chr18	69472000	69473000	1.4078495771177977
chr18	69473000	69474000	-0.6264480409991932
chr18	69474000	69475000	0.6803637271309765
chr18	69475000	69476000	0.5208164958035952
chr18	69477000	69478000	-0.18057461774966935
chr18	69478000	69479000	-0.7058135223576881
chr18	69479000	69480000	1.8351016701782352
chr18	69480000	69481000	1.8049991569973287
chr18	69481000	69482000	-2.0540365003619523
chr18	69482000	69483000	-0.9688771183386408
chr18	69483000	69484000	1.6445648732526512
chr18	69484000	69485000	-0.3520038148379231
chr18	69485000	69486000	0.8107434167794108
chr18	69486000	69487000	1.1570484217472006
chr18	69487000	69488000	0.38811003442248077
chr18	69488000	69489000	0.17277575434248718
chr18	69489000	69490000	-0.19334145098050753
chr18	69490000	69491000	-0.361331597356774
chr18	69493000	69494000	-0.3407450761721577
chr18	69496000	69497000	0.198065951002845
chr18	69497000	69498000	0.08120974174483628
chr18	69498000	69499000	-0.9137431891587273
chr18	69499000	69500000	0.5657643231398034
chr18	69500000	69501000	0.27954413386511867
chr18	69501000	69502000	1.1946173531714532
chr18	69502000	69503000	0.31818071787847957
chr18	69503000	69504000	-0.1979163878482969
chr18	69504000	69505000	-0.32326172037236245
chr18	69506000	69507000	1.2791948958615509
chr18	69507000	69508000	-3.3736721590236076
chr18	69508000	69509000	0.902890344750861
chr18	69509000	69510000	-0.43469189803023506
chr18	69510000	69511000	-0.2905439357629235
chr18	69511000	69512000	0.6984205042268626
chr18	69514000	69515000	-0.4675562256088792
chr18	69516000	69517000	1.7180719705238636
chr18	69517000	69518000	-1.3095902260894394
chr18	69518000	69519000	0.12457193377327712
chr18	69519000	69520000	-0.2816670024457878
chr18	69520000	69521000	0.47573172581130396
chr18	69521000	69522000	2.4700243319191046
chr18	69522000	69523000	-1.3017560438562688
chr18	69525000	69526000	-1.006060387297401
chr18	69526000	69527000	-0.15012374069391118
chr18	69527000	69528000	0.016063801423784975
chr18	69528000	69529000	0.8115184692417589
chr18	69529000	69530000	1.3630101303862068
chr18	69530000	69531000	-1.1732680858080708
chr18	69531000	69532000	-0.4000003900236562
chr18	69532000	69533000	-0.643442403078936
chr18	69533000	69534000	0.9124291787299844
chr18	69534000	69535000	-1.8240277199177184
chr18	69535000	69536000	-0.9018089491776193
chr18	69536000	69537000	1.4897044568221465
chr18	69537000	69538000	1.1359734014165381
chr18	69538000	69539000	-0.7643624602000169
chr18	69540000	69541000	-0.07996768611088467
chr18	69541000	69542000	-1.2125711852441499
chr18	69542000	69543000	0.5193440847594655
chr18	69543000	69544000	0.5578013542629188
chr18	69544000	69545000	1.6335525903648735
chr18	69551000	69552000	-0.6316598019797061
chr18	69552000	69553000	-0.07614689320234372
chr18	69553000	69554000	-0.43672362947541443
chr18	69554000	69555000	1.0174935709612702
chr18	69555000	69556000	0.7760232347006986
chr18	69556000	69557000	0.29711193059731705
chr18	69557000	69558000	-0.31674418295540524
chr18	69558000	69559000	-1.7330245214937692
chr18	69559000	69560000	-1.61877570765399
chr18	69560000	69561000	0.5500726444442258
chr18	69561000	69562000	-0.7011908281069917
chr18	69562000	69563000	-3.96697182383389
chr18	69564000	69565000	0.8297168233304336
chr18	69565000	69566000	0.8363198476738816
chr18	69566000	69567000	0.006680942414699572
chr18	69567000	69568000	-0.3114632698066185
chr18	69568000	69569000	-0.2573706747401623
chr18	69569000	69570000	1.1732597916833563
chr18	69570000	69571000	0.3182133980383796
chr18	69571000	69572000	0.37812422631174986
chr18	69572000	69573000	0.8924926218998563
chr18	69573000	69574000	-0.870286322845178
chr18	69574000	69575000	0.5462708488180374
chr18	69575000	69576000	-0.5730152108176028
chr18	69576000	69577000	-0.5804508772972721
chr18	69577000	69578000	0.6770758947089893
chr18	69578000	69579000	0.3157898566707272
chr18	69579000	69580000	0.057676140814087125
chr18	69580000	69581000	-0.4603564282280891
chr18	69581000	69582000	1.056145433146025
chr18	69582000	69583000	1.7903465714882092
chr18	69583000	69584000	-1.2023457195631424
chr18	69585000	69586000	-0.44327265769526203
chr18	69586000	69587000	0.4346801566091874
chr18	69587000	69588000	0.8659558139374808
chr18	69588000	69589000	1.7457447447658176
chr18	69589000	69590000	-0.3258740833831509
chr18	69592000	69593000	0.702942326214076
chr18	69593000	69594000	0.5186139395513798
chr18	69595000	69596000	-1.017584455021965
chr18	69596000	69597000	-0.4599860644281078
chr18	69597000	69598000	0.16818259585006815
chr18	69598000	69599000	-0.36850302539516233
chr18	69599000	69600000	2.4646402968315826
chr18	69600000	69601000	0.7019329360275477
chr18	69601000	69602000	1.6652206195079666
chr18	69602000	69603000	-0.09056746644930119
chr18	69604000	69605000	1.574753775494576
chr18	69605000	69606000	1.2578943423658917
chr18	69611000	69612000	1.9537135241977952
chr18	69613000	69614000	1.7703896484544366
chr18	69614000	69615000	1.8819858069105508
chr18	69615000	69616000	0.9952115589418167
chr18	69616000	69617000	1.4627539779561956
chr18	69618000	69619000	0.3497441279920507
chr18	69619000	69620000	1.0760043394735141
chr18	69620000	69621000	-0.603263391787188
chr18	69621000	69622000	-0.6511510636152835
chr18	69623000	69624000	-1.2764831741539855
chr18	69624000	69625000	-2.2047344430689457
chr18	69625000	69626000	-0.4902318143406775
chr18	69626000	69627000	0.1847625445734818
chr18	69627000	69628000	0.008731964894452814
chr18	69628000	69629000	-0.38825205552200465
chr18	69629000	69630000	0.17644410021408466
chr18	69630000	69631000	-1.6238284348029446
chr18	69631000	69632000	-0.07473504139998374
chr18	69632000	69633000	1.5194204389933617
chr18	69634000	69635000	0.4329787076424309
chr18	69635000	69636000	0.42524953010274064
chr18	69636000	69637000	0.6697783742324849
chr18	69637000	69638000	1.4931219041277946
chr18	69638000	69639000	-1.4243386956996666
chr18	69639000	69640000	2.048826671604193
chr18	69640000	69641000	2.7133544283519866
chr18	69641000	69642000	0.3611461067728423
chr18	69642000	69643000	1.1463966378814885
chr18	69643000	69644000	0.3600027460771349
chr18	69644000	69645000	-1.0158274429666725
chr18	69645000	69646000	1.0271987055286365
chr18	69646000	69647000	0.15066174396330081
chr18	69647000	69648000	1.6993309506444028
chr18	69648000	69649000	0.5502851552510695
chr18	69649000	69650000	-0.5527663399543677
chr18	69650000	69651000	-0.9622531223480211
chr18	69651000	69652000	1.7288429042097087
chr18	69652000	69653000	1.1782574371699013
chr18	69653000	69654000	1.1297727676764284
chr18	69654000	69655000	0.686670291643362
chr18	69656000	69657000	-0.39323179597242897
chr18	69657000	69658000	0.539076445193918
chr18	69658000	69659000	1.2674720334003693
chr18	69661000	69662000	-0.8825791042035193
chr18	69662000	69663000	0.5334483035363093
chr18	69663000	69664000	0.34003991001129713
chr18	69665000	69666000	0.9133955319254046
chr18	69666000	69667000	-0.730117549693179
chr18	69667000	69668000	-1.1340668888007093
chr18	69668000	69669000	-0.12606230980436559
chr18	69669000	69670000	-1.065894150518221
chr18	69670000	69671000	-0.29076475738573115
chr18	69671000	69672000	2.0554363086385656
chr18	69673000	69674000	0.11166725898026282
chr18	69674000	69675000	-0.44134185978623325
chr18	69675000	69676000	1.4597317366760012
chr18	69676000	69677000	-0.27670014205919496
chr18	69677000	69678000	3.059840927098128
chr18	69678000	69679000	0.029248118168947238
chr18	69681000	69682000	-0.5915848722140814
chr18	69682000	69683000	0.652631482861868
chr18	69683000	69684000	0.3949728002949968
chr18	69684000	69685000	-0.38282796130288277
chr18	69685000	69686000	-1.1163805918379155
chr18	69686000	69687000	0.5392307729195781
chr18	69687000	69688000	0.7654463943230834
chr18	69688000	69689000	2.299609334881632
chr18	69689000	69690000	-1.0714490259728406
chr18	69690000	69691000	-0.33873531828652004
chr18	69691000	69692000	1.1655545820895286
chr18	69692000	69693000	0.6089531792914175
chr18	69696000	69697000	0.8839274229031421
chr18	69699000	69700000	0.007996576816881037
chr18	69701000	69702000	-1.2825610208489
chr18	69703000	69704000	1.0214269106068126
chr18	69705000	69706000	0.6203801676086858
chr18	69707000	69708000	0.9648033586940524
chr18	69709000	69710000	-1.8238558375484626
chr18	69711000	69712000	1.170288453233415
chr18	69713000	69714000	0.6821028451251019
chr18	69714000	69715000	1.0800318020556172
chr18	69715000	69716000	0.344380685581802
chr18	69717000	69718000	0.7245714020441365
chr18	69718000	69719000	-0.1654121840202038
chr18	69719000	69720000	-2.0968109117461466
chr18	69720000	69721000	0.9088411676244796
chr18	69722000	69723000	1.9866460714488487
chr18	69723000	69724000	1.2160750554592183
chr18	69724000	69725000	0.9212604467661026
chr18	69725000	69726000	2.722356773473348
chr18	69726000	69727000	1.8812418808552323
chr18	69727000	69728000	-1.2723997205906084
chr18	69728000	69729000	1.4112595503756027
chr18	69729000	69730000	2.9246469264364303
chr18	69730000	69731000	0.7156105563997469
chr18	69731000	69732000	0.7937627654014073
chr18	69732000	69733000	-0.7899238792193959
chr18	69733000	69734000	-0.5431966611512936
chr18	69735000	69736000	-0.037799034669791835
chr18	69736000	69737000	-0.272034137308926
chr18	69737000	69738000	-0.41773236149975373
chr18	69738000	69739000	0.12592065361756158
chr18	69739000	69740000	-0.07972423437904336
chr18	69740000	69741000	-0.5322095430889194
chr18	69741000	69742000	0.40566007559569683
chr18	69743000	69744000	1.6756623546785239
chr18	69745000	69746000	0.9549510194382969
chr18	69746000	69747000	1.780540609291675
chr18	69748000	69749000	-1.0143707486752536
chr18	69750000	69751000	1.397245966125514
chr18	69751000	69752000	-0.811304894358122
chr18	69752000	69753000	0.8326610613857005
chr18	69753000	69754000	1.0711626321568872
chr18	69755000	69756000	1.136115340956207
chr18	69756000	69757000	2.1803901606179736
chr18	69759000	69760000	-1.489978525754083
chr18	69761000	69762000	-0.736509439870185
chr18	69762000	69763000	-0.3833474518628261
chr18	69763000	69764000	0.6235008634003015
chr18	69764000	69765000	1.2345834505876712
chr18	69765000	69766000	2.0105796254192407
chr18	69766000	69767000	1.3001060132569087
chr18	69767000	69768000	2.273635280399743
chr18	69769000	69770000	0.15718246811730105
chr18	69770000	69771000	0.572306430382868
chr18	69771000	69772000	2.539628518157848
chr18	69772000	69773000	-0.8973308972893411
chr18	69773000	69774000	0.8412987775335116
chr18	69775000	69776000	0.8377310954667839
chr18	69776000	69777000	0.6668704266507028
chr18	69778000	69779000	1.4755941539377135
chr18	69779000	69780000	1.8196612651169293
chr18	69780000	69781000	2.1909126148210185
chr18	69781000	69782000	0.13555130454138453
chr18	69783000	69784000	0.9748994554509369
chr18	69784000	69785000	0.16081643567935777
chr18	69785000	69786000	2.053180510716535
chr18	69786000	69787000	-0.5089944831029685
chr18	69787000	69788000	0.9389591244835725
chr18	69788000	69789000	3.5414368911100045
chr18	69789000	69790000	2.2402704758331042
chr18	69791000	69792000	1.2751562203178302
chr18	69792000	69793000	1.1517938302527622
chr18	69793000	69794000	1.8554132939077483
chr18	69794000	69795000	1.2242114422884245
chr18	69795000	69796000	1.6644420796356527
chr18	69797000	69798000	1.6574540897947696
chr18	69798000	69799000	0.548997163960979
chr18	69799000	69800000	2.3071473915318093
chr18	69800000	69801000	-1.0629690894917756
chr18	69801000	69802000	2.4846726372140435
chr18	69802000	69803000	0.9815530200550024
chr18	69803000	69804000	-0.49546375463793607
chr18	69804000	69805000	0.5368453059186118
chr18	69805000	69806000	0.91287599831599
chr18	69806000	69807000	0.66693394346998
chr18	69807000	69808000	-0.977750221962876
chr18	69808000	69809000	0.7755714229318341
chr18	69812000	69813000	0.634964111674895
chr18	69813000	69814000	0.33930721550412163
chr18	69814000	69815000	1.9698960691374703
chr18	69815000	69816000	2.833837296481166
chr18	69816000	69817000	2.7030929284026772
chr18	69817000	69818000	0.08512852416152565
chr18	69818000	69819000	1.444400602454127
chr18	69819000	69820000	0.4229330354079544
chr18	69820000	69821000	2.3643864606818963
chr18	69821000	69822000	-0.6335551369905804
chr18	69822000	69823000	-3.2279483973774465
chr18	69823000	69824000	2.864558943755258
chr18	69826000	69827000	1.1626836547698558
chr18	69827000	69828000	0.540021490913751
chr18	69830000	69831000	0.19067210080562338
chr18	69831000	69832000	0.7550216336456276
chr18	69832000	69833000	0.830335489967794
chr18	69833000	69834000	2.76526052401853
chr18	69834000	69835000	-0.09017908834399677
chr18	69835000	69836000	-2.2512780317597816
chr18	69836000	69837000	-0.2023991221698352
chr18	69840000	69841000	1.9382992228476783
chr18	69841000	69842000	2.1375311436389857
chr18	69843000	69844000	2.387118618758902
chr18	69844000	69845000	1.1446878487957515
chr18	69845000	69846000	2.8036363907829625
chr18	69846000	69847000	1.4065805269716711
chr18	69847000	69848000	2.4135306511645624
chr18	69848000	69849000	2.116796899804615
chr18	69852000	69853000	-0.0005016127726746273
chr18	69853000	69854000	0.6285620036559757
chr18	69854000	69855000	2.555513147360621
chr18	69855000	69856000	1.23841952475987
chr18	69856000	69857000	0.7565136595124148
chr18	69859000	69860000	-0.4917257924710979
chr18	69860000	69861000	-1.0508505166893674
chr18	69862000	69863000	1.0160796058172408
chr18	69863000	69864000	0.7498112263083541
chr18	69864000	69865000	-0.5976070362185044
chr18	69865000	69866000	0.646243861541168
chr18	69866000	69867000	1.3109773326328142
chr18	69867000	69868000	2.412708346027308
chr18	69868000	69869000	0.9592902824304992
chr18	69871000	69872000	0.7862268234701418
chr18	69872000	69873000	1.0715468986359193
chr18	69873000	69874000	0.735742544632742
chr18	69874000	69875000	-0.47407072569771214
chr18	69877000	69878000	1.763543570626228
chr18	69878000	69879000	0.010614967553810323
chr18	69879000	69880000	1.5577603608950406
chr18	69881000	69882000	0.2620147755383148
chr18	69882000	69883000	1.5261110881701505
chr18	69884000	69885000	1.347207197012873
chr18	69885000	69886000	2.5601740732084988
chr18	69886000	69887000	2.7045755383329646
chr18	69887000	69888000	0.23851948320094102
chr18	69889000	69890000	0.35277609183196357
chr18	69890000	69891000	-0.3363248163941664
chr18	69892000	69893000	1.4929511691074915
chr18	69893000	69894000	1.2180915864883362
chr18	69895000	69896000	1.2259997005985968
chr18	69896000	69897000	1.001805125296111
chr18	69897000	69898000	1.1455354261770427
chr18	69898000	69899000	1.9829840897111044
chr18	69899000	69900000	1.9056720349867855
chr18	69900000	69901000	0.6069368758217841
chr18	69901000	69902000	-1.0756974042826173
chr18	69903000	69904000	0.9549984136281763
chr18	69904000	69905000	0.09152440838381158
chr18	69905000	69906000	2.0008083946329793
chr18	69906000	69907000	2.4998255692111875
chr18	69907000	69908000	0.04260044367580824
chr18	69908000	69909000	2.1626997898256044
chr18	69909000	69910000	0.7075629004743857
chr18	69910000	69911000	1.0192407095079012
chr18	69911000	69912000	0.501911141006273
chr18	69912000	69913000	0.7562743649205294
chr18	69913000	69914000	0.009982204054922296
chr18	69914000	69915000	-0.676954600020867
chr18	69915000	69916000	1.6635669581043095
chr18	69916000	69917000	1.1710445407783638
chr18	69917000	69918000	0.37078961487026807
chr18	69918000	69919000	0.598668689265997
chr18	69919000	69920000	-0.6887879246176022
chr18	69920000	69921000	1.041974017901942
chr18	69921000	69922000	2.1240164556783565
chr18	69922000	69923000	1.309651199710231
chr18	69925000	69926000	1.5310346911398338
chr18	69926000	69927000	-0.11899770186108626
chr18	69927000	69928000	0.1602223126962645
chr18	69928000	69929000	-0.37757604843703774
chr18	69929000	69930000	0.7828480023788685
chr18	69931000	69932000	0.7619771096051434
chr18	69932000	69933000	2.1303355469877987
chr18	69933000	69934000	1.7871105781204466
chr18	69934000	69935000	1.6096725084562138
chr18	69935000	69936000	1.526454320455859
chr18	69936000	69937000	1.8635777585979643
chr18	69937000	69938000	0.42211802431382145
chr18	69938000	69939000	-0.731333355315932
chr18	69941000	69942000	2.323422505193637
chr18	69942000	69943000	0.3782302615455122
chr18	69943000	69944000	0.09185455058900836
chr18	69944000	69945000	0.1442412614815813
chr18	69945000	69946000	1.1300863762277857
chr18	69947000	69948000	2.2509097766831636
chr18	69948000	69949000	0.30349155863275146
chr18	69949000	69950000	1.6569057972504835
chr18	69950000	69951000	-0.26809637639912015
chr18	69951000	69952000	1.6503054742450343
chr18	69952000	69953000	-1.4988379691233689
chr18	69953000	69954000	-0.1295026506035666
chr18	69954000	69955000	0.5221649350365855
chr18	69956000	69957000	0.2981247967890479
chr18	69957000	69958000	1.0128223552812545
chr18	69958000	69959000	1.0140853899421858
chr18	69959000	69960000	0.17201460488544015
chr18	69960000	69961000	0.8661550704278718
chr18	69961000	69962000	-1.2791543787393187
chr18	69962000	69963000	0.4974963286948519
chr18	69963000	69964000	-2.3709503182157254
chr18	69964000	69965000	-4.478831138612289
chr18	69967000	69968000	1.5617742722452987
chr18	69968000	69969000	1.0308035278070224
chr18	69969000	69970000	1.6456515329936348
chr18	69970000	69971000	0.9210459426039991
chr18	69971000	69972000	2.251943092553691
chr18	69972000	69973000	0.11195558210611106
chr18	69973000	69974000	1.4299484471374502
chr18	69974000	69975000	1.131332620240335
chr18	69975000	69976000	0.9366685104094118
chr18	69977000	69978000	-0.10501683897748902
chr18	69978000	69979000	1.4168157793415521
chr18	69979000	69980000	2.8433808027748366
chr18	69980000	69981000	0.35808547892369236
chr18	69981000	69982000	0.19306304932497895
chr18	69982000	69983000	1.0023470518776092
chr18	69983000	69984000	0.7571440853252605
chr18	69984000	69985000	1.6783943395876078
chr18	69985000	69986000	1.6578298813235937
chr18	69986000	69987000	1.7194516653038128
chr18	69987000	69988000	2.16561102924998
chr18	69988000	69989000	0.9489845302593092
chr18	69989000	69990000	0.02171947260926177
chr18	69990000	69991000	0.9539482294501777
chr18	69991000	69992000	0.028692161360402094
chr18	69992000	69993000	-0.7724961501504063
chr18	69993000	69994000	2.0032265551523594
chr18	69994000	69995000	-0.38687624633369855
chr18	69995000	69996000	0.1413707171236897
chr18	69997000	69998000	1.8953586665331636
chr18	69998000	69999000	0.8797914616378637
chr18	69999000	70000000	0.2309220402864291
chr18	70000000	70001000	0.7707499106998805
chr18	70001000	70002000	1.7333266496325503
chr18	70002000	70003000	0.4459098567146822
chr18	70004000	70005000	-0.1023835174155868
chr18	70005000	70006000	0.5267286940084179
chr18	70006000	70007000	-0.2898423205144941
chr18	70007000	70008000	3.2710647574532854
chr18	70008000	70009000	0.8358693325686797
chr18	70009000	70010000	1.831546502252828
chr18	70013000	70014000	-0.5216046720887771
chr18	70014000	70015000	2.4607183586092707
chr18	70015000	70016000	1.3848939319024487
chr18	70016000	70017000	2.0224315427789668
chr18	70017000	70018000	1.0097331236689167
chr18	70019000	70020000	0.24740163338074334
chr18	70020000	70021000	1.5737166101106268
chr18	70021000	70022000	2.6403655132041464
chr18	70022000	70023000	0.6267302826254766
chr18	70023000	70024000	1.1627584299026428
chr18	70024000	70025000	0.8560466036162876
chr18	70025000	70026000	1.4424640128472719
chr18	70026000	70027000	1.538880710080039
chr18	70027000	70028000	1.1201566933267637
chr18	70028000	70029000	1.487500612576174
chr18	70029000	70030000	-0.5870522309347026
chr18	70030000	70031000	2.5425067336833473
chr18	70031000	70032000	1.8561394910427507
chr18	70032000	70033000	-0.6205567749642389
chr18	70034000	70035000	1.9351726162688534
chr18	70036000	70037000	2.208556356361401
chr18	70037000	70038000	1.6039501884223124
chr18	70038000	70039000	1.010621840829085
chr18	70039000	70040000	0.426009864493438
chr18	70040000	70041000	-0.744538551385472
chr18	70041000	70042000	1.076881082307595
chr18	70044000	70045000	-0.38309511601792506
chr18	70045000	70046000	1.7915248054090895
chr18	70046000	70047000	2.881810447775975
chr18	70048000	70049000	0.6345245914280341
chr18	70049000	70050000	0.4792305008402763
chr18	70050000	70051000	0.7425290747469061
chr18	70051000	70052000	0.8006203199704985
chr18	70052000	70053000	0.5188415784119714
chr18	70053000	70054000	1.0719018315177518
chr18	70054000	70055000	-0.7249928207136246
chr18	70055000	70056000	1.2195136871975125
chr18	70056000	70057000	1.1809282694963343
chr18	70057000	70058000	-0.23953575444963207
chr18	70058000	70059000	0.265052181999438
chr18	70059000	70060000	0.4902470851788566
chr18	70060000	70061000	0.4224124296996066
chr18	70061000	70062000	2.6761288659476326
chr18	70066000	70067000	-1.7816550928037787
chr18	70068000	70069000	1.2907917404089868
chr18	70069000	70070000	0.9614305999155125
chr18	70070000	70071000	1.289288409902523
chr18	70071000	70072000	0.3308964580090695
chr18	70072000	70073000	0.5674487742114469
chr18	70073000	70074000	0.823507397103217
chr18	70074000	70075000	0.34798900934500593
chr18	70075000	70076000	0.38845258909392527
chr18	70076000	70077000	-0.30295082623920344
chr18	70077000	70078000	1.4187845876536764
chr18	70078000	70079000	2.4724417412246154
chr18	70079000	70080000	0.8155385297504816
chr18	70080000	70081000	1.5058789221707225
chr18	70081000	70082000	2.231181631509554
chr18	70082000	70083000	-2.027316784936719
chr18	70083000	70084000	1.729972313723123
chr18	70084000	70085000	1.5986189712739676
chr18	70085000	70086000	1.6386999268952345
chr18	70087000	70088000	0.9833854230821053
chr18	70088000	70089000	0.1831162352969369
chr18	70089000	70090000	0.3630713238784223
chr18	70090000	70091000	0.7047410638082506
chr18	70091000	70092000	-1.099257566410395
chr18	70092000	70093000	-0.19303280593263936
chr18	70093000	70094000	0.43403364269435274
chr18	70096000	70097000	1.8240237096118916
chr18	70097000	70098000	0.4796971856758792
chr18	70098000	70099000	1.3609505497422656
chr18	70100000	70101000	-3.5219106309562527
chr18	70101000	70102000	-3.1704160657310925
chr18	70104000	70105000	0.6147010915697907
chr18	70105000	70106000	2.823051148162334
chr18	70106000	70107000	0.5391644292204346
chr18	70109000	70110000	0.2232560719453753
chr18	70110000	70111000	2.6856423993773615
chr18	70111000	70112000	1.4176519188068368
chr18	70114000	70115000	0.8586830067597163
chr18	70115000	70116000	0.4131595796318306
chr18	70116000	70117000	1.1484628859098398
chr18	70117000	70118000	0.9069147434380976
chr18	70118000	70119000	1.5547651070324138
chr18	70119000	70120000	0.18475410478258938
chr18	70120000	70121000	1.7419448902963615
chr18	70121000	70122000	-0.09501056217144296
chr18	70122000	70123000	0.9547511706176321
chr18	70123000	70124000	0.665014732093529
chr18	70124000	70125000	0.5943992464007357
chr18	70125000	70126000	0.48796904023046617
chr18	70126000	70127000	1.7361392344085476
chr18	70127000	70128000	-0.127599757333467
chr18	70128000	70129000	1.4441587446715487
chr18	70129000	70130000	0.9036432340250091
chr18	70130000	70131000	-0.5890785198627096
chr18	70132000	70133000	1.411705592264452
chr18	70133000	70134000	0.3516758088209217
chr18	70134000	70135000	-0.5280785986795192
chr18	70135000	70136000	2.2576241481095107
chr18	70136000	70137000	1.3771602599562411
chr18	70137000	70138000	1.1915572662214515
chr18	70138000	70139000	0.739231730554849
chr18	70139000	70140000	2.159941746995284
chr18	70140000	70141000	1.6759282039173413
chr18	70141000	70142000	-0.042119336796113835
chr18	70142000	70143000	1.4297650829497506
chr18	70143000	70144000	1.4190882756833878
chr18	70144000	70145000	2.1774799719861617
chr18	70145000	70146000	2.3506895632372404
chr18	70146000	70147000	0.2017581055736991
chr18	70147000	70148000	0.8179073936720755
chr18	70148000	70149000	1.0274485642251434
chr18	70149000	70150000	2.072666327725477
chr18	70150000	70151000	1.984524508234483
chr18	70151000	70152000	0.9745961529330679
chr18	70152000	70153000	0.5557892049936455
chr18	70153000	70154000	-0.3069378592221324
chr18	70154000	70155000	0.7921735750423137
chr18	70155000	70156000	1.3329009885610876
chr18	70156000	70157000	2.1894189014216217
chr18	70157000	70158000	1.4662422562959063
chr18	70158000	70159000	-0.15133919537540858
chr18	70159000	70160000	1.7561694867162416
chr18	70161000	70162000	-0.04987495694374832
chr18	70165000	70166000	1.074650537439739
chr18	70166000	70167000	1.540262604118765
chr18	70168000	70169000	2.114614151118263
chr18	70169000	70170000	1.8519043733585723
chr18	70170000	70171000	1.973016174538942
chr18	70171000	70172000	0.9468151656389141
chr18	70172000	70173000	0.8303656263162633
chr18	70176000	70177000	2.191544678201851
chr18	70177000	70178000	1.2925398358923985
chr18	70178000	70179000	1.7006490249019635
chr18	70179000	70180000	1.8432659379919227
chr18	70180000	70181000	1.6499898617330244
chr18	70181000	70182000	1.7127919578818407
chr18	70182000	70183000	0.07532078533800239
chr18	70183000	70184000	1.7786605240926192
chr18	70185000	70186000	1.5850995744331497
chr18	70187000	70188000	0.5404834088250601
chr18	70188000	70189000	-0.3512243464173718
chr18	70189000	70190000	0.8283862028209718
chr18	70190000	70191000	0.48912928301878195
chr18	70191000	70192000	0.16417043696442282
chr18	70195000	70196000	1.5771548353218852
chr18	70196000	70197000	1.6334002018524925
chr18	70197000	70198000	0.15450920344021715
chr18	70198000	70199000	1.3350775512492645
chr18	70199000	70200000	0.38836394066506696
chr18	70200000	70201000	2.821280702998026
chr18	70202000	70203000	-0.5562460588525958
chr18	70203000	70204000	1.475743429967578
chr18	70204000	70205000	1.253348153337714
chr18	70205000	70206000	1.8638661285716716
chr18	70206000	70207000	2.7111039506000663
chr18	70207000	70208000	2.279713478481376
chr18	70208000	70209000	-0.21847496063855906
chr18	70209000	70210000	2.800548569437703
chr18	70210000	70211000	2.1515029317935777
chr18	70212000	70213000	0.9776788243360147
chr18	70213000	70214000	0.7646194939095652
chr18	70214000	70215000	0.8354485726948201
chr18	70215000	70216000	0.7228445162201985
chr18	70216000	70217000	1.9757265406875768
chr18	70217000	70218000	-1.315289942089585
chr18	70221000	70222000	1.8552010951531963
chr18	70222000	70223000	1.2885755345435104
chr18	70223000	70224000	2.153260475328849
chr18	70224000	70225000	1.5133271577574652
chr18	70225000	70226000	-0.06736983303091251
chr18	70227000	70228000	0.5839588710779152
chr18	70228000	70229000	0.6302662838745586
chr18	70229000	70230000	2.5869472875673467
chr18	70230000	70231000	0.6267430059086364
chr18	70231000	70232000	0.5976481923000602
chr18	70232000	70233000	0.37730071752764893
chr18	70233000	70234000	1.3692463162922555
chr18	70234000	70235000	2.227877094929665
chr18	70235000	70236000	1.1096264237827314
chr18	70236000	70237000	2.610959152209462
chr18	70237000	70238000	2.102417289056976
chr18	70238000	70239000	1.0616270727257981
chr18	70240000	70241000	-0.11814837119359439
chr18	70241000	70242000	0.4325696339810692
chr18	70242000	70243000	2.2363910429564324
chr18	70243000	70244000	0.6691358124284311
chr18	70244000	70245000	0.4115749401553742
chr18	70245000	70246000	0.3816830516718684
chr18	70246000	70247000	0.8736533636643812
chr18	70247000	70248000	2.6850172401002648
chr18	70248000	70249000	1.4111746911065683
chr18	70249000	70250000	1.465167377096245
chr18	70250000	70251000	-3.688170334301768
chr18	70251000	70252000	0.6476162769722964
chr18	70252000	70253000	1.7066985336191904
chr18	70253000	70254000	1.6412507053190766
chr18	70254000	70255000	1.7947959737252501
chr18	70255000	70256000	2.9225967169649674
chr18	70256000	70257000	2.2047812311398416
chr18	70257000	70258000	0.364150497474026
chr18	70258000	70259000	0.11788654824016966
chr18	70259000	70260000	0.46158695857556387
chr18	70260000	70261000	2.275185508202397
chr18	70261000	70262000	3.047101064740665
chr18	70262000	70263000	1.4044957846390096
chr18	70264000	70265000	1.149407979535452
chr18	70266000	70267000	0.9407735572148254
chr18	70267000	70268000	-0.2819334843140811
chr18	70268000	70269000	1.6542680879605083
chr18	70269000	70270000	1.833723092738426
chr18	70270000	70271000	-1.0042715920816472
chr18	70271000	70272000	0.1766557825226981
chr18	70272000	70273000	0.49025638282656525
chr18	70275000	70276000	-0.34343798785217533
chr18	70276000	70277000	-0.8077237083508829
chr18	70279000	70280000	-0.8417269840361647
chr18	70280000	70281000	0.7058757075194818
chr18	70281000	70282000	-0.8533368918056405
chr18	70283000	70284000	0.9975566167163671
chr18	70284000	70285000	1.8834699055781936
chr18	70285000	70286000	2.729178411009594
chr18	70286000	70287000	0.7989017348503844
chr18	70288000	70289000	1.4305926299080285
chr18	70289000	70290000	3.2946832365669323
chr18	70290000	70291000	0.08134231274981209
chr18	70291000	70292000	-1.7540864783428123
chr18	70292000	70293000	1.4683422058309334
chr18	70293000	70294000	-0.7135164907086131
chr18	70294000	70295000	-1.1169142167783186
chr18	70295000	70296000	0.8745659079820257
chr18	70298000	70299000	-0.4799622192560724
chr18	70299000	70300000	1.903680558417421
chr18	70300000	70301000	-0.3791238912946062
chr18	70301000	70302000	1.2595983837764522
chr18	70302000	70303000	0.4626729841313766
chr18	70303000	70304000	0.7057865990276257
chr18	70307000	70308000	-0.19452885549270746
chr18	70308000	70309000	0.25312750210228835
chr18	70309000	70310000	-0.2761784764490207
chr18	70311000	70312000	0.2249669704722893
chr18	70313000	70314000	-0.574005540599156
chr18	70314000	70315000	-0.052108997565532576
chr18	70315000	70316000	1.4676708268205927
chr18	70316000	70317000	1.3573958667950106
chr18	70317000	70318000	2.2297907188615897
chr18	70318000	70319000	-0.2795564959190942
chr18	70319000	70320000	0.2876219036205601
chr18	70320000	70321000	0.46283927044508344
chr18	70322000	70323000	0.5623971932088692
chr18	70323000	70324000	2.10196999554536
chr18	70324000	70325000	3.526547541571472
chr18	70325000	70326000	6.28111229080445
chr18	70326000	70327000	3.9979560636331724
chr18	70327000	70328000	-1.049641868934514
chr18	70328000	70329000	1.3218621571951743
chr18	70329000	70330000	-1.7748802867587086
chr18	70330000	70331000	-0.2506394454528043
chr18	70332000	70333000	-0.13257344605494162
chr18	70333000	70334000	0.3768806937324607
chr18	70334000	70335000	0.6038906175559458
chr18	70335000	70336000	1.1430015438239498
chr18	70336000	70337000	1.5278620666750076
chr18	70337000	70338000	0.7787871549297699
chr18	70338000	70339000	-0.12325081993171766
chr18	70339000	70340000	-0.8554637530088038
chr18	70341000	70342000	2.0889612927788517
chr18	70343000	70344000	-2.461423193676369
chr18	70344000	70345000	-3.5912600699637114
chr18	70345000	70346000	-2.503720708064663
chr18	70346000	70347000	-2.4536658484226983
chr18	70347000	70348000	-2.5077921502051366
chr18	70349000	70350000	0.849397740599388
chr18	70351000	70352000	0.6350962286347291
chr18	70352000	70353000	2.5337299011085066
chr18	70353000	70354000	0.02785073282003082
chr18	70355000	70356000	0.6185500917507197
chr18	70356000	70357000	-0.09795430187973583
chr18	70359000	70360000	1.5663776858064917
chr18	70362000	70363000	0.2846470941664049
chr18	70364000	70365000	1.2382968290149785
chr18	70365000	70366000	3.4190484662467413
chr18	70366000	70367000	1.4985153324776437
chr18	70367000	70368000	0.7347494426032064
chr18	70368000	70369000	1.9174220894969602
chr18	70369000	70370000	2.595906832807506
chr18	70370000	70371000	2.1999773971435577
chr18	70371000	70372000	0.5815455687598713
chr18	70372000	70373000	1.6156368692147902
chr18	70373000	70374000	2.088730465937778
chr18	70374000	70375000	2.8940273704757526
chr18	70376000	70377000	0.7226788375847962
chr18	70377000	70378000	0.40012044256195345
chr18	70378000	70379000	3.0215276976369556
chr18	70380000	70381000	0.9063110269065099
chr18	70381000	70382000	1.189689372614746
chr18	70385000	70386000	2.5601820302854543
chr18	70387000	70388000	2.407196106879619
chr18	70390000	70391000	1.0286073247095733
chr18	70393000	70394000	1.1599332535019686
chr18	70395000	70396000	0.12062259265283061
chr18	70396000	70397000	1.4037570903963994
chr18	70400000	70401000	1.715622958508119
chr18	70401000	70402000	2.448204370942309
chr18	70403000	70404000	1.5845576175125196
chr18	70404000	70405000	0.792291382888937
chr18	70405000	70406000	1.0960291928653119
chr18	70406000	70407000	0.9043149363731461
chr18	70408000	70409000	0.33264089298571864
chr18	70409000	70410000	3.586274473718369
chr18	70412000	70413000	-0.5454973135699819
chr18	70413000	70414000	1.8474564270128202
chr18	70414000	70415000	1.587335213179728
chr18	70416000	70417000	1.4439301973588539
chr18	70417000	70418000	2.645291075134435
chr18	70418000	70419000	3.737781142982382
chr18	70419000	70420000	1.6613613471307282
chr18	70420000	70421000	2.6781044681288444
chr18	70422000	70423000	1.44126845140364
chr18	70423000	70424000	0.6893614050186204
chr18	70424000	70425000	0.8624232991093916
chr18	70425000	70426000	0.5144930603618204
chr18	70426000	70427000	1.890293882911061
chr18	70431000	70432000	2.382420481118503
chr18	70433000	70434000	-0.011180710622380005
chr18	70434000	70435000	2.3734145724333726
chr18	70436000	70437000	2.483753385591578
chr18	70437000	70438000	-0.4991430823552516
chr18	70438000	70439000	-0.21389978033398901
chr18	70439000	70440000	2.5536077894888165
chr18	70440000	70441000	0.9847704243833056
chr18	70441000	70442000	2.3296621858264914
chr18	70442000	70443000	0.9083507785353443
chr18	70443000	70444000	1.2713069712787095
chr18	70446000	70447000	1.3325812513672497
chr18	70447000	70448000	0.22673966407952645
chr18	70449000	70450000	1.080882323994126
chr18	70451000	70452000	1.545647632381685
chr18	70452000	70453000	0.978959481295442
chr18	70453000	70454000	0.0821019862118729
chr18	70454000	70455000	0.2893364699670481
chr18	70457000	70458000	1.2966173554070963
chr18	70458000	70459000	1.0254056273505228
chr18	70459000	70460000	0.8458799646782592
chr18	70462000	70463000	-0.8576485138390282
chr18	70463000	70464000	1.6954803887244478
chr18	70464000	70465000	0.6519286820518617
chr18	70468000	70469000	-0.027070395406195453
chr18	70469000	70470000	0.7916345545273026
chr18	70470000	70471000	2.376419855913382
chr18	70471000	70472000	2.051437015186205
chr18	70472000	70473000	-0.6242242394674978
chr18	70473000	70474000	0.23053707783670804
chr18	70474000	70475000	1.4244532027345607
chr18	70475000	70476000	-0.22915275985043085
chr18	70476000	70477000	2.5585871038837738
chr18	70477000	70478000	3.031800903022705
chr18	70478000	70479000	0.5191355283633209
chr18	70479000	70480000	0.4744107428122228
chr18	70480000	70481000	0.776026220293944
chr18	70482000	70483000	-0.7721636181444009
chr18	70484000	70485000	-0.7074245130212439
chr18	70485000	70486000	-0.2378196473091956
chr18	70486000	70487000	2.731424040991567
chr18	70487000	70488000	2.2517072131850573
chr18	70488000	70489000	0.24962182266184438
chr18	70489000	70490000	0.3455501466847939
chr18	70490000	70491000	1.6027185246561355
chr18	70491000	70492000	0.9391754783440204
chr18	70492000	70493000	1.66801462028747
chr18	70494000	70495000	0.7443372350356141
chr18	70495000	70496000	1.9781352098357248
chr18	70496000	70497000	3.261918077721526
chr18	70497000	70498000	1.1301826256095342
chr18	70498000	70499000	1.700455242651315
chr18	70499000	70500000	3.333334069898993
chr18	70500000	70501000	2.273223580091646
chr18	70501000	70502000	1.0591585501296112
chr18	70502000	70503000	0.6329465748308357
chr18	70503000	70504000	-0.20156124943460876
chr18	70505000	70506000	0.16634179856231612
chr18	70506000	70507000	0.27463954988630834
chr18	70507000	70508000	1.8964637808935376
chr18	70508000	70509000	1.8859293112654427
chr18	70509000	70510000	2.2885994802637386
chr18	70510000	70511000	0.598742282030131
chr18	70511000	70512000	1.45089614760285
chr18	70512000	70513000	0.7463667990743392
chr18	70513000	70514000	2.446868242050756
chr18	70514000	70515000	1.6476471745436814
chr18	70517000	70518000	0.9873541495067175
chr18	70519000	70520000	0.4931296715146143
chr18	70521000	70522000	2.3133956659514903
chr18	70523000	70524000	0.1140840175106434
chr18	70524000	70525000	0.5211478912195491
chr18	70525000	70526000	1.701403865102663
chr18	70526000	70527000	2.419297672021111
chr18	70527000	70528000	1.0589731268281266
chr18	70529000	70530000	-0.6868872986272847
chr18	70530000	70531000	0.8512484612616901
chr18	70531000	70532000	-0.6074784828989871
chr18	70532000	70533000	0.7832155552979086
chr18	70534000	70535000	-0.6244036288174503
chr18	70536000	70537000	0.3970892137739273
chr18	70537000	70538000	0.8554816175958027
chr18	70538000	70539000	0.7088962522101027
chr18	70541000	70542000	0.15266652307985196
chr18	70542000	70543000	0.7539716783531356
chr18	70543000	70544000	1.3046864765190533
chr18	70544000	70545000	0.8105985249874947
chr18	70545000	70546000	1.4109614296650361
chr18	70547000	70548000	0.4802671562105392
chr18	70548000	70549000	1.1874563727192917
chr18	70549000	70550000	0.2659055731517594
chr18	70550000	70551000	-0.3197203347909805
chr18	70551000	70552000	-1.12861637830076
chr18	70552000	70553000	-0.4621632594720316
chr18	70553000	70554000	1.6352954482917308
chr18	70554000	70555000	0.010329356384715644
chr18	70555000	70556000	0.6973730995824419
chr18	70556000	70557000	0.9959715579705748
chr18	70557000	70558000	-2.1088603163691286
chr18	70558000	70559000	0.2929581180120148
chr18	70559000	70560000	0.95183036237573
chr18	70560000	70561000	1.9017213480306805
chr18	70561000	70562000	3.466362358581776
chr18	70562000	70563000	1.6871771596548388
chr18	70563000	70564000	-0.483117819920919
chr18	70564000	70565000	0.7892609476062247
chr18	70565000	70566000	1.5725560969193493
chr18	70566000	70567000	-0.5530506596496422
chr18	70567000	70568000	1.4771665201828572
chr18	70571000	70572000	0.7805643888889959
chr18	70572000	70573000	-0.3186819161239136
chr18	70573000	70574000	1.127179492414801
chr18	70574000	70575000	1.4534838178166323
chr18	70575000	70576000	-0.12433598462398743
chr18	70576000	70577000	2.040160338650624
chr18	70577000	70578000	0.03346201525914539
chr18	70578000	70579000	2.47331668182963
chr18	70579000	70580000	2.095171653760352
chr18	70580000	70581000	0.8593532538934306
chr18	70581000	70582000	1.6659321740303492
chr18	70582000	70583000	1.1367855669068099
chr18	70584000	70585000	0.1628958389603815
chr18	70585000	70586000	1.6819120642556789
chr18	70586000	70587000	0.8930321241983231
chr18	70589000	70590000	-0.1444405280831201
chr18	70590000	70591000	-1.6214295388561493
chr18	70592000	70593000	0.8262694858364885
chr18	70593000	70594000	0.5579114778749314
chr18	70594000	70595000	1.31353128275794
chr18	70595000	70596000	1.0257016448890757
chr18	70596000	70597000	1.1841357169039004
chr18	70597000	70598000	2.9211922538680373
chr18	70598000	70599000	0.4361093406441795
chr18	70599000	70600000	1.1684023406618629
chr18	70600000	70601000	0.7169241782739675
chr18	70601000	70602000	1.7747544953615162
chr18	70602000	70603000	-0.7488508230404712
chr18	70603000	70604000	-0.603434324048112
chr18	70605000	70606000	0.49859895569596013
chr18	70606000	70607000	1.8948181670572044
chr18	70607000	70608000	0.47172101370566666
chr18	70608000	70609000	0.780143427241653
chr18	70609000	70610000	0.18873241598045637
chr18	70610000	70611000	0.5727235466280247
chr18	70611000	70612000	2.1942383340511094
chr18	70612000	70613000	0.9665802778730251
chr18	70613000	70614000	1.8087133684311958
chr18	70615000	70616000	1.8433394841237778
chr18	70616000	70617000	-0.27496092037529235
chr18	70617000	70618000	0.7983761431055745
chr18	70618000	70619000	0.05324056979612032
chr18	70619000	70620000	0.8510199538151209
chr18	70620000	70621000	1.4590336264988213
chr18	70621000	70622000	1.2374658029719339
chr18	70622000	70623000	1.6604713339730488
chr18	70623000	70624000	-0.6417248260327787
chr18	70624000	70625000	1.384180495456415
chr18	70625000	70626000	-0.38398629734654965
chr18	70626000	70627000	0.43606007703580457
chr18	70627000	70628000	0.33178858447231707
chr18	70628000	70629000	-1.6858852949153127
chr18	70629000	70630000	-3.489200597496822
chr18	70630000	70631000	1.2839276337007104
chr18	70631000	70632000	0.04020839757060839
chr18	70632000	70633000	0.6909604155152108
chr18	70633000	70634000	2.483951733831042
chr18	70635000	70636000	1.7413561655067484
chr18	70636000	70637000	-0.1314579668463615
chr18	70637000	70638000	1.5608293792147474
chr18	70638000	70639000	0.4343616269137236
chr18	70639000	70640000	0.20505061306349856
chr18	70640000	70641000	1.67871258664995
chr18	70641000	70642000	-0.022328002373232222
chr18	70642000	70643000	1.3791985958090092
chr18	70643000	70644000	1.7434066375889814
chr18	70645000	70646000	1.8919023008192242
chr18	70646000	70647000	1.7485743874231863
chr18	70647000	70648000	0.6630647233253185
chr18	70648000	70649000	-0.6669472487160902
chr18	70649000	70650000	0.3711863962733895
chr18	70651000	70652000	2.3386390128030015
chr18	70652000	70653000	0.6722729566413258
chr18	70653000	70654000	-0.8319052670737059
chr18	70654000	70655000	1.1091091228801335
chr18	70656000	70657000	1.6290305545974042
chr18	70657000	70658000	0.9078914829672903
chr18	70658000	70659000	1.295735247967542
chr18	70659000	70660000	1.4120553876935893
chr18	70661000	70662000	1.9939562355976759
chr18	70662000	70663000	1.541921174667664
chr18	70663000	70664000	0.040969026233306186
chr18	70664000	70665000	0.030147138935399977
chr18	70665000	70666000	1.1139108111356988
chr18	70666000	70667000	1.1644900407316587
chr18	70669000	70670000	-0.025967624047667715
chr18	70670000	70671000	-0.8724846948073136
chr18	70671000	70672000	0.2561603394333261
chr18	70672000	70673000	1.3680503377496194
chr18	70673000	70674000	1.302591810718695
chr18	70674000	70675000	1.9717380344505047
chr18	70675000	70676000	2.3733267604401496
chr18	70676000	70677000	1.595569614160156
chr18	70677000	70678000	0.5742829652800717
chr18	70678000	70679000	0.10177504900419772
chr18	70679000	70680000	0.9338293377654318
chr18	70680000	70681000	1.9924866032136244
chr18	70682000	70683000	-1.1238590413784002
chr18	70684000	70685000	0.1815510025712636
chr18	70687000	70688000	0.3660535570152764
chr18	70690000	70691000	0.2451183895918558
chr18	70691000	70692000	1.1489485485690702
chr18	70693000	70694000	1.5189222843150878
chr18	70694000	70695000	0.0993702848190226
chr18	70695000	70696000	0.613234284685168
chr18	70697000	70698000	1.0873226409296877
chr18	70698000	70699000	0.8090807067342447
chr18	70700000	70701000	0.9780985527478264
chr18	70701000	70702000	2.3275960462068213
chr18	70702000	70703000	2.1278728263454703
chr18	70704000	70705000	0.21489113202522253
chr18	70705000	70706000	-1.050521449526385
chr18	70706000	70707000	1.73867222816727
chr18	70707000	70708000	0.2389221844138677
chr18	70709000	70710000	1.0914923404683503
chr18	70710000	70711000	-0.8202908533270595
chr18	70711000	70712000	-0.6227337608777778
chr18	70712000	70713000	-1.0165046421757336
chr18	70713000	70714000	-1.109847975845183
chr18	70714000	70715000	-0.2802540897612045
chr18	70715000	70716000	-2.7612336913292532
chr18	70716000	70717000	-3.113476208796837
chr18	70717000	70718000	-5.872175264091353
chr18	70718000	70719000	-5.248608061020351
chr18	70719000	70720000	-5.55454461429602
chr18	70720000	70721000	-2.4978527362915104
chr18	70722000	70723000	1.189409842165216
chr18	70723000	70724000	1.4849252503065278
chr18	70724000	70725000	2.27287561638441
chr18	70725000	70726000	0.5606469540122043
chr18	70726000	70727000	1.3313276243851127
chr18	70727000	70728000	0.06217616021171567
chr18	70728000	70729000	0.5675428333832506
chr18	70729000	70730000	0.24935785366887878
chr18	70730000	70731000	-0.1302931275583589
chr18	70731000	70732000	0.09828908807279158
chr18	70732000	70733000	-0.566032979742737
chr18	70733000	70734000	0.27129401931912533
chr18	70734000	70735000	-0.8869542281195391
chr18	70735000	70736000	-2.3142338681590773
chr18	70736000	70737000	-0.4760047594928283
chr18	70740000	70741000	-6.858944543311239
chr18	70741000	70742000	-5.13359013007286
chr18	70742000	70743000	-1.8148880514412176
chr18	70744000	70745000	1.4096033152354377
chr18	70745000	70746000	0.2589638229388867
chr18	70753000	70754000	-1.5547316202363213
chr18	70754000	70755000	-0.1426025827203417
chr18	70755000	70756000	-0.8931761019810234
chr18	70757000	70758000	0.6229090341522115
chr18	70759000	70760000	0.8278453140124784
chr18	70760000	70761000	1.6747366000890422
chr18	70761000	70762000	-0.44551419121217706
chr18	70762000	70763000	0.58472090626471
chr18	70763000	70764000	1.2430439772581294
chr18	70764000	70765000	0.35893238868663235
chr18	70765000	70766000	-0.8974686435475889
chr18	70766000	70767000	0.6433786618442708
chr18	70767000	70768000	1.4558357724523698
chr18	70769000	70770000	-0.38885695760914646
chr18	70770000	70771000	1.4295937225767303
chr18	70772000	70773000	-0.41674902798585406
chr18	70773000	70774000	0.3996855793947861
chr18	70774000	70775000	-0.03628403120326098
chr18	70775000	70776000	0.6431519480077468
chr18	70776000	70777000	1.0901233913598576
chr18	70778000	70779000	0.5778099104556564
chr18	70779000	70780000	-0.37488394470731207
chr18	70780000	70781000	-0.24927700845926254
chr18	70782000	70783000	1.5723346748031208
chr18	70783000	70784000	1.3133452306535502
chr18	70784000	70785000	0.6620046746240762
chr18	70785000	70786000	0.8613779992237293
chr18	70786000	70787000	0.4064334909698974
chr18	70787000	70788000	0.30756608538469027
chr18	70788000	70789000	0.14604329204735117
chr18	70789000	70790000	-1.0274607752580498
chr18	70790000	70791000	-1.702616623889303
chr18	70791000	70792000	0.33721885904190985
chr18	70792000	70793000	-0.5064762517020814
chr18	70793000	70794000	-1.836610775795201
chr18	70794000	70795000	-4.066374343506916
chr18	70795000	70796000	-2.474270650620648
chr18	70797000	70798000	-4.835844984803461
chr18	70798000	70799000	-3.371182959664059
chr18	70799000	70800000	-6.307508586250344
chr18	70802000	70803000	-0.7148553187529474
chr18	70803000	70804000	-0.8534020279009132
chr18	70804000	70805000	-0.4007937269962838
chr18	70805000	70806000	-0.41334980059587423
chr18	70806000	70807000	1.0006027959719435
chr18	70807000	70808000	-1.0500691866565335
chr18	70808000	70809000	-0.5348444062352377
chr18	70809000	70810000	1.759617893999572
chr18	70810000	70811000	-1.2687146445004867
chr18	70813000	70814000	0.841716797634732
chr18	70818000	70819000	1.1640030755074817
chr18	70821000	70822000	1.1979309497998907
chr18	70822000	70823000	0.22713235823230662
chr18	70825000	70826000	0.7564885597512285
chr18	70826000	70827000	1.1295176368562914
chr18	70827000	70828000	3.045495576477267
chr18	70828000	70829000	0.5098542145130855
chr18	70829000	70830000	0.1264076130616327
chr18	70831000	70832000	-1.0751441657244651
chr18	70832000	70833000	-1.6787978957503218
chr18	70833000	70834000	1.1030156979983918
chr18	70834000	70835000	0.8928747536016751
chr18	70836000	70837000	-0.16651826175606896
chr18	70838000	70839000	-1.3978277664328709
chr18	70839000	70840000	0.7438364462861309
chr18	70841000	70842000	0.4925613545989771
chr18	70842000	70843000	0.787444412151449
chr18	70843000	70844000	0.8324727910019717
chr18	70844000	70845000	0.0904592486946352
chr18	70846000	70847000	0.6414369655467381
chr18	70847000	70848000	1.4995186976627843
chr18	70848000	70849000	1.0982782125041972
chr18	70849000	70850000	0.17548064730966834
chr18	70851000	70852000	0.6110931579992028
chr18	70852000	70853000	-0.46223898679253933
chr18	70853000	70854000	-0.058345792625567536
chr18	70854000	70855000	-2.6781813019732152
chr18	70858000	70859000	-4.7057109554439345
chr18	70859000	70860000	0.01058633102702908
chr18	70860000	70861000	-0.5068513492672485
chr18	70861000	70862000	-1.0699500052150916
chr18	70862000	70863000	-1.120701652427744
chr18	70863000	70864000	-0.08097817251885875
chr18	70864000	70865000	-2.179992245328357
chr18	70865000	70866000	-1.125762767692447
chr18	70866000	70867000	-3.9687040488331977
chr18	70867000	70868000	-0.8528656845614508
chr18	70868000	70869000	-0.907171588475495
chr18	70869000	70870000	-0.7243926688640698
chr18	70870000	70871000	-2.109893368350174
chr18	70872000	70873000	0.07348345328244849
chr18	70873000	70874000	-1.4854721385608483
chr18	70874000	70875000	-0.49551193274499616
chr18	70875000	70876000	1.227728590276889
chr18	70876000	70877000	-2.2340144145287137
chr18	70877000	70878000	0.580622326299507
chr18	70878000	70879000	-0.8837792399637779
chr18	70879000	70880000	-1.7066181002067282
chr18	70880000	70881000	-0.5365532040714521
chr18	70881000	70882000	1.1084152011198463
chr18	70882000	70883000	-0.4997249924321395
chr18	70883000	70884000	-0.6437084317421506
chr18	70884000	70885000	-1.695713652883508
chr18	70885000	70886000	-0.41375679415848104
chr18	70886000	70887000	-0.7005033536191192
chr18	70887000	70888000	-0.4327395293656726
chr18	70888000	70889000	-1.706995101065609
chr18	70889000	70890000	-2.987526742824479
chr18	70890000	70891000	-1.3311446519613748
chr18	70891000	70892000	0.40930817824007054
chr18	70892000	70893000	0.9732047994306694
chr18	70893000	70894000	0.5428055071759053
chr18	70894000	70895000	-0.3791492864484428
chr18	70895000	70896000	-2.102488377491673
chr18	70896000	70897000	-0.5178922264211413
chr18	70897000	70898000	-0.8849480016099086
chr18	70898000	70899000	-1.029410309585514
chr18	70899000	70900000	1.9947331899060206
chr18	70900000	70901000	-0.10436478692816745
chr18	70901000	70902000	-1.2625779841386189
chr18	70902000	70903000	0.5955492827241099
chr18	70903000	70904000	0.05401704643986168
chr18	70904000	70905000	-1.0466016935428208
chr18	70905000	70906000	1.7066164084486266
chr18	70906000	70907000	1.0998305898001064
chr18	70907000	70908000	-0.5112890819162332
chr18	70908000	70909000	1.9943914187266527
chr18	70909000	70910000	0.37945978745423514
chr18	70910000	70911000	0.9921273593099121
chr18	70911000	70912000	1.0708507534330929
chr18	70912000	70913000	-1.1261683940143303
chr18	70916000	70917000	1.5457812514106262
chr18	70917000	70918000	-0.6122232559654889
chr18	70918000	70919000	-0.14479299533916776
chr18	70919000	70920000	-1.1152979597231403
chr18	70920000	70921000	1.167874566263951
chr18	70921000	70922000	1.4513191660005547
chr18	70923000	70924000	0.5796194538842873
chr18	70924000	70925000	-0.03431159799642108
chr18	70925000	70926000	-1.1798825361651852
chr18	70926000	70927000	-0.4338788497500373
chr18	70927000	70928000	0.6975266803629866
chr18	70929000	70930000	-0.01853246740307264
chr18	70931000	70932000	2.1825637392229753
chr18	70932000	70933000	0.9647977224783579
chr18	70933000	70934000	0.11761519144759373
chr18	70934000	70935000	-0.3642347845561582
chr18	70935000	70936000	1.4649947056325814
chr18	70936000	70937000	0.5271502325143217
chr18	70937000	70938000	-0.04500980548403436
chr18	70938000	70939000	-1.51378349824508
chr18	70939000	70940000	-2.4173761403430896
chr18	70940000	70941000	-0.8446227855545062
chr18	70941000	70942000	-1.2509357133433308
chr18	70942000	70943000	0.7766755314905293
chr18	70943000	70944000	0.08604260921640144
chr18	70944000	70945000	0.08939673143158876
chr18	70945000	70946000	-1.3271261091966349
chr18	70946000	70947000	-1.2256332279397686
chr18	70947000	70948000	-0.49433588605072987
chr18	70948000	70949000	-0.32420036432952276
chr18	70949000	70950000	-0.5843895694546702
chr18	70950000	70951000	-0.38834555750165095
chr18	70951000	70952000	-0.2879665460945765
chr18	70952000	70953000	-0.29642423053340566
chr18	70955000	70956000	1.2235694948804074
chr18	70956000	70957000	-1.0449698212781475
chr18	70957000	70958000	2.2486869653086345
chr18	70958000	70959000	0.902491859661846
chr18	70959000	70960000	0.8201582027308508
chr18	70960000	70961000	0.769429001211296
chr18	70961000	70962000	1.140651068280822
chr18	70962000	70963000	-0.2424744134630574
chr18	70963000	70964000	-0.39085380623380767
chr18	70964000	70965000	0.3361722388927128
chr18	70965000	70966000	2.2089365405042503
chr18	70966000	70967000	1.1096863508851746
chr18	70967000	70968000	0.8115105839331097
chr18	70968000	70969000	0.19588193831154005
chr18	70969000	70970000	0.015375764226434177
chr18	70971000	70972000	1.2599675600142841
chr18	70972000	70973000	-0.24902181068784504
chr18	70973000	70974000	2.3227786365654195
chr18	70975000	70976000	-0.02981541134780693
chr18	70976000	70977000	-0.23668252256640887
chr18	70977000	70978000	-0.9331330915891748
chr18	70978000	70979000	-0.34991721050194025
chr18	70979000	70980000	-0.4182852902029435
chr18	70980000	70981000	-0.3411405772032615
chr18	70981000	70982000	-2.6068383018778225
chr18	70982000	70983000	-0.9935390195715492
chr18	70983000	70984000	-0.12987556525092386
chr18	70984000	70985000	-1.0492020950060523
chr18	70985000	70986000	-1.6806122116141766
chr18	70987000	70988000	0.07959623100113576
chr18	70988000	70989000	-1.1025702048438122
chr18	70989000	70990000	-2.7789945299331555
chr18	70991000	70992000	0.6687578338840775
chr18	70992000	70993000	-0.7581470993908667
chr18	70993000	70994000	-0.4219815676284242
chr18	70994000	70995000	-1.5419325480230075
chr18	70995000	70996000	0.4673603985823147
chr18	70996000	70997000	0.0987360633756536
chr18	70997000	70998000	-0.8037267233669307
chr18	70998000	70999000	-1.3598403638257925
chr18	70999000	71000000	0.8849242505964292
chr18	71000000	71001000	1.5603721565031903
chr18	71001000	71002000	-0.21458769323739196
chr18	71002000	71003000	1.4066594277320854
chr18	71003000	71004000	-0.6638966228222658
chr18	71004000	71005000	1.8235974145058513
chr18	71005000	71006000	0.35979080832059496
chr18	71006000	71007000	1.3325028324110446
chr18	71007000	71008000	0.04147761226686267
chr18	71008000	71009000	-1.666145173218066
chr18	71009000	71010000	-1.0814701814578969
chr18	71011000	71012000	1.1909875957602536
chr18	71012000	71013000	0.5058760670687497
chr18	71013000	71014000	0.8312014990130799
chr18	71014000	71015000	0.28133754262185645
chr18	71016000	71017000	-0.5921986993808048
chr18	71017000	71018000	-1.4843542931485039
chr18	71018000	71019000	-2.5962039367698515
chr18	71020000	71021000	1.6321524514529833
chr18	71021000	71022000	-0.746241432869626
chr18	71023000	71024000	-1.5545461467940396
chr18	71024000	71025000	0.31465179966429563
chr18	71029000	71030000	-0.6302568025200701
chr18	71030000	71031000	1.2734854017531265
chr18	71033000	71034000	1.5198602410517719
chr18	71035000	71036000	0.4426667724504462
chr18	71036000	71037000	1.7501231307138474
chr18	71037000	71038000	-0.030732275439422096
chr18	71038000	71039000	0.983926954252937
chr18	71039000	71040000	1.8415493736477015
chr18	71040000	71041000	0.8510737375393757
chr18	71041000	71042000	0.3091915894581523
chr18	71042000	71043000	-0.0421651821683189
chr18	71043000	71044000	-0.8912650393778171
chr18	71044000	71045000	0.3110810352869444
chr18	71045000	71046000	-0.8163698789541844
chr18	71046000	71047000	1.529898747635575
chr18	71047000	71048000	-0.21715488083656687
chr18	71050000	71051000	-2.448442902730801
chr18	71051000	71052000	0.6715852563402865
chr18	71052000	71053000	-0.6012017399314028
chr18	71053000	71054000	1.0394199830827409
chr18	71055000	71056000	0.8608368499666073
chr18	71059000	71060000	2.206477611441267
chr18	71060000	71061000	-0.5553476065665759
chr18	71061000	71062000	0.02875159994026996
chr18	71062000	71063000	-0.89977284834297
chr18	71064000	71065000	-0.25740288125701133
chr18	71066000	71067000	2.4217458010366713
chr18	71067000	71068000	0.5490031578949097
chr18	71068000	71069000	-0.10504540814859932
chr18	71069000	71070000	0.31653889812299163
chr18	71070000	71071000	-0.2953847849328399
chr18	71071000	71072000	-0.4850176581721936
chr18	71073000	71074000	0.7293287195755924
chr18	71074000	71075000	1.4765751272682228
chr18	71075000	71076000	-0.5439237471712746
chr18	71076000	71077000	1.1202992942752381
chr18	71077000	71078000	-0.5519913291974882
chr18	71079000	71080000	-0.6430645387129579
chr18	71080000	71081000	0.4616309118671035
chr18	71082000	71083000	0.33545789512621965
chr18	71083000	71084000	-1.1793388515944376
chr18	71084000	71085000	0.49647629940701604
chr18	71085000	71086000	1.699497870144796
chr18	71086000	71087000	-0.5671997977975933
chr18	71087000	71088000	-0.1528063874315106
chr18	71088000	71089000	-0.32898153182221135
chr18	71090000	71091000	-0.4675270110766358
chr18	71094000	71095000	-3.882736940623835
chr18	71095000	71096000	-4.966816718446387
chr18	71096000	71097000	-2.8030351913720692
chr18	71097000	71098000	-0.4533290477527282
chr18	71098000	71099000	0.2025956301485453
chr18	71099000	71100000	-0.421567876160166
chr18	71100000	71101000	-2.6571939216516274
chr18	71101000	71102000	-1.032356621747184
chr18	71102000	71103000	1.1538162326167034
chr18	71103000	71104000	-1.365389041452663
chr18	71104000	71105000	0.3298323076152874
chr18	71105000	71106000	-0.2959068975293879
chr18	71106000	71107000	0.3405069772712031
chr18	71107000	71108000	-1.1863674211595399
chr18	71108000	71109000	0.40318888376912804
chr18	71110000	71111000	-0.7160555974631252
chr18	71111000	71112000	1.509286838943599
chr18	71112000	71113000	-0.5815184713525026
chr18	71113000	71114000	1.6501007567310475
chr18	71114000	71115000	-0.575352151784869
chr18	71115000	71116000	-1.1050276680977755
chr18	71116000	71117000	0.022973316192520868
chr18	71117000	71118000	-2.230070800634134
chr18	71118000	71119000	2.644457302902655
chr18	71119000	71120000	-0.3622258697252673
chr18	71120000	71121000	-1.7419147776925008
chr18	71122000	71123000	0.3964177684225136
chr18	71127000	71128000	0.5124543018248886
chr18	71128000	71129000	-1.1905769614546273
chr18	71132000	71133000	1.0634384437775788
chr18	71133000	71134000	0.5212129079100892
chr18	71134000	71135000	0.29169855756077917
chr18	71135000	71136000	-1.9038605990433535
chr18	71136000	71137000	-0.7083528751988694
chr18	71137000	71138000	0.025468363872010524
chr18	71138000	71139000	-0.784344645294887
chr18	71139000	71140000	-2.5821120096945154
chr18	71140000	71141000	1.2792194430951083
chr18	71141000	71142000	1.0433497238718552
chr18	71142000	71143000	0.26135088725657313
chr18	71143000	71144000	1.1483907650642837
chr18	71144000	71145000	-0.04009525807592421
chr18	71147000	71148000	0.04252367865214591
chr18	71148000	71149000	-0.3776866524670212
chr18	71149000	71150000	0.867221378107476
chr18	71153000	71154000	-0.5322873995610838
chr18	71155000	71156000	0.3456979215962688
chr18	71156000	71157000	0.3159643473723302
chr18	71158000	71159000	0.32216015262780956
chr18	71159000	71160000	-0.054435379810823255
chr18	71160000	71161000	-0.9398691210669928
chr18	71161000	71162000	-0.5091690983388615
chr18	71162000	71163000	-0.0017564115697988629
chr18	71163000	71164000	-1.0543176381340247
chr18	71164000	71165000	-1.911087695852914
chr18	71165000	71166000	0.7229086194268427
chr18	71166000	71167000	0.09756444311906688
chr18	71167000	71168000	-0.5823131212253873
chr18	71168000	71169000	1.5617690360178607
chr18	71169000	71170000	-1.5722742763048312
chr18	71170000	71171000	1.2387296937671997
chr18	71173000	71174000	0.6469629813546801
chr18	71174000	71175000	1.7813803812196551
chr18	71175000	71176000	0.5008166044109881
chr18	71177000	71178000	-0.931796818124108
chr18	71178000	71179000	-0.13112585161355006
chr18	71180000	71181000	-1.2122943961039054
chr18	71181000	71182000	0.5908251199737451
chr18	71182000	71183000	-1.842979377474603
chr18	71183000	71184000	0.1895152152676769
chr18	71184000	71185000	0.21097549476243138
chr18	71185000	71186000	-0.5260786523252915
chr18	71186000	71187000	0.10770556566765793
chr18	71187000	71188000	-0.024391463441726373
chr18	71189000	71190000	0.10475855079720493
chr18	71191000	71192000	-1.2055325456856474
chr18	71192000	71193000	0.6833949872888234
chr18	71193000	71194000	0.5238712478017343
chr18	71194000	71195000	0.6630118126356994
chr18	71195000	71196000	0.6670855422129063
chr18	71199000	71200000	-1.4087136724614824
chr18	71200000	71201000	1.052861651220693
chr18	71202000	71203000	0.9894293784945882
chr18	71204000	71205000	0.8237096675642157
chr18	71211000	71212000	0.5971604865625993
chr18	71214000	71215000	-0.07364706446851933
chr18	71215000	71216000	0.3322906291083161
chr18	71216000	71217000	0.8133344420377416
chr18	71217000	71218000	-0.7056993596201308
chr18	71218000	71219000	0.9191713689090475
chr18	71219000	71220000	0.7408500208410931
chr18	71221000	71222000	-0.1513264748545554
chr18	71222000	71223000	1.3330857716254327
chr18	71223000	71224000	-1.6856306977884987
chr18	71224000	71225000	2.023324856596398
chr18	71225000	71226000	0.9132986472218759
chr18	71227000	71228000	-0.15099900672615976
chr18	71228000	71229000	-0.7276983878932302
chr18	71229000	71230000	-0.34706934776685927
chr18	71230000	71231000	-1.1135362948693162
chr18	71231000	71232000	-0.5830424835985635
chr18	71232000	71233000	-0.8266317352559881
chr18	71233000	71234000	1.1081701054317672
chr18	71234000	71235000	-0.011833331791314777
chr18	71236000	71237000	0.09732026800480233
chr18	71237000	71238000	2.676032728732847
chr18	71238000	71239000	0.15820105104361012
chr18	71239000	71240000	1.4435003682608487
chr18	71240000	71241000	1.2051936434163157
chr18	71241000	71242000	0.6197605603799615
chr18	71242000	71243000	-1.1972023633630564
chr18	71243000	71244000	0.692141319159349
chr18	71244000	71245000	1.2692637013828783
chr18	71245000	71246000	-1.9500653444332299
chr18	71248000	71249000	-0.3513230666597919
chr18	71249000	71250000	0.5687231120092927
chr18	71250000	71251000	0.3707945803712359
chr18	71251000	71252000	0.5507093555717126
chr18	71252000	71253000	1.7198701239068181
chr18	71253000	71254000	0.02141413859312566
chr18	71254000	71255000	-0.9381580268308105
chr18	71255000	71256000	-0.11112334910293609
chr18	71256000	71257000	-0.2464349380640716
chr18	71258000	71259000	0.5044455138208089
chr18	71259000	71260000	-1.1747197111737413
chr18	71260000	71261000	-0.11902050706348662
chr18	71261000	71262000	0.269564650866967
chr18	71262000	71263000	0.514651081557451
chr18	71263000	71264000	-0.6576912461830241
chr18	71264000	71265000	-0.18937581321015404
chr18	71266000	71267000	1.2259967430201928
chr18	71267000	71268000	-2.2086865181239586
chr18	71268000	71269000	-0.0019088044799150936
chr18	71270000	71271000	-1.834648399752454
chr18	71271000	71272000	-1.3255243709187279
chr18	71272000	71273000	-0.16807069778711622
chr18	71273000	71274000	-1.0346578747959818
chr18	71274000	71275000	-1.8370070322233039
chr18	71275000	71276000	-0.1177744612582347
chr18	71276000	71277000	-1.6578074858306535
chr18	71277000	71278000	-1.427818808607134
chr18	71278000	71279000	-0.17327588469105792
chr18	71279000	71280000	0.8160725601726987
chr18	71280000	71281000	-0.5967862192458512
chr18	71281000	71282000	1.0371610736916375
chr18	71282000	71283000	-0.3457369407728317
chr18	71283000	71284000	1.4758808129236582
chr18	71284000	71285000	1.1969896116303549
chr18	71285000	71286000	0.3778573381457148
chr18	71286000	71287000	2.639196353394661
chr18	71287000	71288000	0.9331081542136359
chr18	71288000	71289000	2.4009892969750934
chr18	71289000	71290000	1.1386462177841328
chr18	71290000	71291000	0.4784493818929007
chr18	71291000	71292000	-0.1996303355702598
chr18	71292000	71293000	-0.1550263509113126
chr18	71293000	71294000	0.6953467616592557
chr18	71295000	71296000	-0.3045135116331
chr18	71296000	71297000	-0.48815489490264485
chr18	71297000	71298000	-1.8108951316787376
chr18	71298000	71299000	-0.9185189833199032
chr18	71300000	71301000	0.05471344257773672
chr18	71301000	71302000	1.357796074228077
chr18	71302000	71303000	-1.7474913997196222
chr18	71303000	71304000	0.4736927110499339
chr18	71304000	71305000	-0.13129562215463947
chr18	71305000	71306000	-1.2745489029894066
chr18	71306000	71307000	-1.1123504438341585
chr18	71307000	71308000	-1.7679928073829467
chr18	71308000	71309000	-0.4470011056217359
chr18	71309000	71310000	-0.813065849236295
chr18	71310000	71311000	-1.6062574384185955
chr18	71311000	71312000	-4.029848687082202
chr18	71312000	71313000	-4.955155705930049
chr18	71314000	71315000	-4.894650615833954
chr18	71315000	71316000	-1.413529708472906
chr18	71316000	71317000	-0.9251443297024236
chr18	71317000	71318000	-0.28469276306360336
chr18	71318000	71319000	-1.0854652668401332
chr18	71319000	71320000	-0.027028343756843896
chr18	71320000	71321000	-0.5849956524602465
chr18	71321000	71322000	0.26098962452999996
chr18	71322000	71323000	-0.6463239416910498
chr18	71323000	71324000	0.3083877469793891
chr18	71325000	71326000	-1.167550774028626
chr18	71326000	71327000	0.010741288701744496
chr18	71327000	71328000	-0.2072163853589088
chr18	71328000	71329000	-1.0646487880678797
chr18	71329000	71330000	0.4345847500075501
chr18	71330000	71331000	-2.626526885745582
chr18	71331000	71332000	-2.557421125737538
chr18	71333000	71334000	-1.1368790938114033
chr18	71334000	71335000	-0.9936185581473226
chr18	71336000	71337000	1.9399721308113504
chr18	71337000	71338000	1.7432570106219916
chr18	71338000	71339000	0.8572572953756217
chr18	71339000	71340000	-3.226136952665516
chr18	71341000	71342000	-0.4907821791306632
chr18	71342000	71343000	-0.5750663889074544
chr18	71343000	71344000	-2.812567925151205
chr18	71345000	71346000	-2.2717109733926764
chr18	71347000	71348000	-0.6472700654158848
chr18	71348000	71349000	0.764145120177568
chr18	71349000	71350000	-1.03317025754113
chr18	71350000	71351000	-1.1034089834800145
chr18	71351000	71352000	0.11797285247777656
chr18	71352000	71353000	-1.4414225681209043
chr18	71353000	71354000	-0.6816845613746217
chr18	71354000	71355000	0.097694201841799
chr18	71355000	71356000	-1.192628948049369
chr18	71359000	71360000	-0.7770155315137772
chr18	71360000	71361000	-0.46458935369473997
chr18	71361000	71362000	-0.38455698488210344
chr18	71362000	71363000	-0.6748499878315914
chr18	71363000	71364000	-0.01728113710696933
chr18	71364000	71365000	-3.206847557769602
chr18	71365000	71366000	-0.5247488826554948
chr18	71366000	71367000	0.38833388275887615
chr18	71367000	71368000	1.575269864802034
chr18	71368000	71369000	-0.39913603780783014
chr18	71369000	71370000	0.022010125534542558
chr18	71370000	71371000	0.14320648051869764
chr18	71371000	71372000	-0.31506679797807974
chr18	71372000	71373000	-1.0137047497173048
chr18	71373000	71374000	-0.4751964105114294
chr18	71374000	71375000	-1.4908507553517922
chr18	71375000	71376000	-1.2604619356581606
chr18	71376000	71377000	0.7596434708665318
chr18	71377000	71378000	-0.5928801706002239
chr18	71378000	71379000	-2.2660011547818204
chr18	71379000	71380000	-0.720177486863357
chr18	71382000	71383000	-1.2062730448718728
chr18	71383000	71384000	-0.3512784092696526
chr18	71384000	71385000	-2.17887437851409
chr18	71385000	71386000	0.31960436000142406
chr18	71386000	71387000	-0.6283288363081168
chr18	71387000	71388000	-2.317974439025011
chr18	71388000	71389000	-0.7996157106111358
chr18	71389000	71390000	-0.075081636115268
chr18	71390000	71391000	-0.157930954504915
chr18	71391000	71392000	0.6431423530788613
chr18	71392000	71393000	-2.371051618477413
chr18	71393000	71394000	-2.2860996508175084
chr18	71394000	71395000	-1.5013199572148375
chr18	71396000	71397000	0.2554713342972834
chr18	71397000	71398000	-0.7311323914274052
chr18	71398000	71399000	0.6190816752036322
chr18	71399000	71400000	-0.12438498239768725
chr18	71400000	71401000	-1.4661521788535121
chr18	71401000	71402000	0.4609431522736814
chr18	71402000	71403000	0.16629501693660934
chr18	71403000	71404000	-1.2421115086948897
chr18	71405000	71406000	-0.8068369548732087
chr18	71406000	71407000	-0.71985011552739
chr18	71407000	71408000	-1.09621279558495
chr18	71408000	71409000	0.22112582797634808
chr18	71409000	71410000	0.025843633378409274
chr18	71410000	71411000	0.4139578088378291
chr18	71412000	71413000	-1.162682845377603
chr18	71413000	71414000	-1.6830804611703356
chr18	71414000	71415000	-0.8055156932106292
chr18	71416000	71417000	-1.8305602253586306
chr18	71417000	71418000	1.3844210416784077
chr18	71418000	71419000	-0.017271810723766778
chr18	71419000	71420000	-1.82973412164702
chr18	71421000	71422000	-1.239731763850635
chr18	71422000	71423000	-0.8379912292641613
chr18	71423000	71424000	0.2927320922273035
chr18	71424000	71425000	-2.092830072561865
chr18	71425000	71426000	-1.139746295430336
chr18	71426000	71427000	-1.158475912433699
chr18	71427000	71428000	0.8058152386107976
chr18	71429000	71430000	0.7625538097441856
chr18	71430000	71431000	0.7016625366494321
chr18	71431000	71432000	0.3654869041136185
chr18	71432000	71433000	-0.41655931638693705
chr18	71433000	71434000	-1.3974251443224344
chr18	71434000	71435000	-1.6194464593483995
chr18	71436000	71437000	-2.0544518700867336
chr18	71437000	71438000	0.5723533974509873
chr18	71438000	71439000	-0.9914542675665508
chr18	71440000	71441000	-1.5669152816052139
chr18	71441000	71442000	0.23070870244305372
chr18	71442000	71443000	-2.7885852044755133
chr18	71443000	71444000	-1.7470033173002835
chr18	71445000	71446000	-2.107932147595381
chr18	71448000	71449000	-0.05038284629156183
chr18	71449000	71450000	-1.6394382295398657
chr18	71450000	71451000	0.944028509054823
chr18	71451000	71452000	-1.7391455826226698
chr18	71452000	71453000	-0.6735198715044208
chr18	71453000	71454000	-0.8842831801191136
chr18	71454000	71455000	0.509739549165689
chr18	71455000	71456000	0.17222409517571832
chr18	71456000	71457000	-0.43673950062816536
chr18	71458000	71459000	0.7005411279338519
chr18	71460000	71461000	-0.9159181433865383
chr18	71461000	71462000	-0.17574423725418087
chr18	71463000	71464000	-0.5164818901861671
chr18	71464000	71465000	-0.14619623205416207
chr18	71466000	71467000	-1.9128320273599582
chr18	71467000	71468000	0.1002215505642285
chr18	71468000	71469000	0.7751421707285779
chr18	71469000	71470000	2.1869741887293777
chr18	71470000	71471000	1.0744527073481787
chr18	71471000	71472000	0.7857712347770818
chr18	71472000	71473000	1.030942454098273
chr18	71473000	71474000	0.9823821450458604
chr18	71477000	71478000	-0.45273110563672037
chr18	71478000	71479000	-1.0692791899988652
chr18	71479000	71480000	0.19403277659463508
chr18	71480000	71481000	0.5881836727164979
chr18	71481000	71482000	-0.21868788707321127
chr18	71482000	71483000	0.8509640799443438
chr18	71483000	71484000	-1.0544891629113335
chr18	71484000	71485000	-0.8231043256432113
chr18	71485000	71486000	-0.6481119451264874
chr18	71486000	71487000	-1.394570395333921
chr18	71487000	71488000	0.7376930083003967
chr18	71488000	71489000	-0.4144694609496677
chr18	71489000	71490000	0.27563278952874193
chr18	71490000	71491000	-1.3302175660683122
chr18	71491000	71492000	-0.4234064849203997
chr18	71492000	71493000	0.7279893806115422
chr18	71494000	71495000	-0.8947382717562127
chr18	71495000	71496000	-1.9512766826915047
chr18	71496000	71497000	-2.0670591818686805
chr18	71497000	71498000	-0.4279146061745608
chr18	71498000	71499000	-1.5985949136023747
chr18	71499000	71500000	-1.2128340491332983
chr18	71500000	71501000	-0.3785343090207326
chr18	71502000	71503000	-1.7710674094319367
chr18	71503000	71504000	-0.7337975652128694
chr18	71504000	71505000	-1.3800447916810497
chr18	71505000	71506000	-1.102045130643566
chr18	71506000	71507000	-1.0276453316056178
chr18	71507000	71508000	-1.5620083145868093
chr18	71509000	71510000	-1.1706159221635637
chr18	71510000	71511000	-1.1583359210357855
chr18	71511000	71512000	-1.8196164127038874
chr18	71512000	71513000	-1.3527112642744892
chr18	71513000	71514000	-1.2146778587115181
chr18	71514000	71515000	-1.6563837934901455
chr18	71515000	71516000	-1.61665735899726
chr18	71516000	71517000	-0.7485534653659408
chr18	71517000	71518000	-2.244678022363884
chr18	71518000	71519000	-0.8133853659618598
chr18	71521000	71522000	0.672093119813167
chr18	71522000	71523000	-0.377435252866838
chr18	71523000	71524000	0.6366160589446023
chr18	71524000	71525000	0.8382675366753198
chr18	71525000	71526000	1.7768804011783634
chr18	71526000	71527000	-1.570601156376384
chr18	71527000	71528000	-1.6766094299341145
chr18	71528000	71529000	-0.3869010486114338
chr18	71531000	71532000	-0.927083281470049
chr18	71532000	71533000	0.19068544954277078
chr18	71533000	71534000	0.2938394841497824
chr18	71534000	71535000	-1.0312068021822571
chr18	71535000	71536000	-1.8891663453383012
chr18	71536000	71537000	-0.6249763626777574
chr18	71537000	71538000	-1.1601599325988696
chr18	71538000	71539000	0.18785758260131588
chr18	71539000	71540000	-0.31724963785792876
chr18	71540000	71541000	-1.7343847248896578
chr18	71541000	71542000	-2.0581138045191523
chr18	71542000	71543000	-1.4696773525779374
chr18	71543000	71544000	-0.562523820254973
chr18	71544000	71545000	-1.0513155316901195
chr18	71545000	71546000	-0.7414889682708169
chr18	71546000	71547000	0.8167400265944919
chr18	71547000	71548000	0.1826708260786706
chr18	71548000	71549000	-0.45250570192170436
chr18	71549000	71550000	-1.7609774170324537
chr18	71552000	71553000	-1.129319112268756
chr18	71553000	71554000	-0.17969515401199287
chr18	71554000	71555000	-1.294621214881865
chr18	71555000	71556000	-1.3920949545631285
chr18	71557000	71558000	1.3851843937381814
chr18	71558000	71559000	-0.5512834110325986
chr18	71559000	71560000	0.20299072026075105
chr18	71560000	71561000	-1.7432879613006145
chr18	71561000	71562000	-0.7953082070630405
chr18	71563000	71564000	-0.15905808854439926
chr18	71564000	71565000	-0.3038403639725545
chr18	71565000	71566000	0.1485562597767725
chr18	71566000	71567000	-0.13948758262720085
chr18	71567000	71568000	-0.8634726993026931
chr18	71569000	71570000	-2.5472937955849098
chr18	71570000	71571000	0.5348337886869067
chr18	71571000	71572000	-2.4556506918131906
chr18	71572000	71573000	-2.042827391370368
chr18	71573000	71574000	-0.5007469209686917
chr18	71575000	71576000	0.03109601634931653
chr18	71579000	71580000	0.7151682022316579
chr18	71580000	71581000	-0.2251776144517497
chr18	71581000	71582000	0.3632380416693377
chr18	71582000	71583000	-2.024120669577103
chr18	71583000	71584000	-1.8982066014453973
chr18	71584000	71585000	-0.690582857661874
chr18	71585000	71586000	-1.1343014989452755
chr18	71586000	71587000	-0.6794896064781218
chr18	71587000	71588000	-1.1945086290701412
chr18	71588000	71589000	0.22981854057249787
chr18	71590000	71591000	-1.268041806114992
chr18	71591000	71592000	1.3421268803005588
chr18	71594000	71595000	-0.5440064884881293
chr18	71595000	71596000	-0.4289422956635344
chr18	71597000	71598000	0.07917975766154922
chr18	71598000	71599000	-1.0139108273918078
chr18	71601000	71602000	-0.15575460316698975
chr18	71602000	71603000	-2.294272052013516
chr18	71603000	71604000	-0.1883735235715152
chr18	71604000	71605000	-1.2283855424799917
chr18	71605000	71606000	-2.7399287529239307
chr18	71608000	71609000	-1.7311175173773794
chr18	71609000	71610000	0.47644764694889813
chr18	71611000	71612000	0.6885227090243523
chr18	71612000	71613000	-1.6519655983817283
chr18	71613000	71614000	-0.2836198446168558
chr18	71614000	71615000	-0.12556116425455072
chr18	71615000	71616000	0.033587893031313994
chr18	71618000	71619000	-0.13315262986418397
chr18	71619000	71620000	-2.364099315032025
chr18	71621000	71622000	-0.3437744891404244
chr18	71622000	71623000	1.151249034593137
chr18	71623000	71624000	-0.882581470243975
chr18	71625000	71626000	0.1417324451150404
chr18	71626000	71627000	1.8553352671921235
chr18	71627000	71628000	-0.12283815462371582
chr18	71628000	71629000	-0.10088445143189348
chr18	71630000	71631000	-0.1538903810401129
chr18	71631000	71632000	0.5714090843748372
chr18	71633000	71634000	0.7824820828525367
chr18	71634000	71635000	-1.3163911703854803
chr18	71635000	71636000	-0.2924820018804477
chr18	71636000	71637000	-0.3803985025788772
chr18	71638000	71639000	-0.8354694574561413
chr18	71639000	71640000	-2.7609589721274017
chr18	71640000	71641000	-0.9350207574670939
chr18	71641000	71642000	0.8274985527433375
chr18	71642000	71643000	0.05722094212453986
chr18	71643000	71644000	-0.16558437403413281
chr18	71645000	71646000	-1.243478543848985
chr18	71646000	71647000	-1.585199147069739
chr18	71647000	71648000	-1.3524491118369093
chr18	71648000	71649000	0.2786154360482196
chr18	71649000	71650000	-1.2426515643801863
chr18	71650000	71651000	1.741941008014517
chr18	71651000	71652000	-3.145497994391512
chr18	71652000	71653000	-0.280910955609618
chr18	71654000	71655000	-3.215172455387356
chr18	71658000	71659000	-2.937741208256451
chr18	71659000	71660000	-2.070047295508685
chr18	71660000	71661000	0.5938127644021497
chr18	71661000	71662000	-0.44127863438609943
chr18	71663000	71664000	-0.36388480847748567
chr18	71664000	71665000	0.2796973707369908
chr18	71665000	71666000	-0.07810569607950324
chr18	71667000	71668000	-0.8737910369416744
chr18	71671000	71672000	-1.4308395657837683
chr18	71672000	71673000	-2.409850972191748
chr18	71673000	71674000	1.2815887443266145
chr18	71674000	71675000	0.9479388734404446
chr18	71676000	71677000	-0.03350969040029858
chr18	71677000	71678000	1.5494429226419097
chr18	71678000	71679000	0.099531757230999
chr18	71679000	71680000	-0.13842099307662628
chr18	71680000	71681000	-2.0008237261479924
chr18	71682000	71683000	-1.5894849325528804
chr18	71683000	71684000	1.886846165182614
chr18	71685000	71686000	-0.6883200465159358
chr18	71688000	71689000	-1.1515318129890182
chr18	71689000	71690000	0.46614861470651253
chr18	71690000	71691000	0.3532914241301156
chr18	71691000	71692000	-0.2184830095640679
chr18	71692000	71693000	-1.391976612439622
chr18	71693000	71694000	0.455936643175394
chr18	71694000	71695000	-1.909603077408118
chr18	71696000	71697000	1.4526890940574952
chr18	71697000	71698000	0.37796152530851124
```
