## Supplemental Datasets for "A genome-wide mutational constraint map quantified from variation in 76,156 human genomes": Supplementary_Data_2.bed (part 36 of 86)

```
chr18	71698000	71699000	-0.12195004933043677
chr18	71699000	71700000	0.93785672704758
chr18	71700000	71701000	-1.8658618881929174
chr18	71701000	71702000	1.6966917841725886
chr18	71702000	71703000	1.9339677045672408
chr18	71703000	71704000	-0.47092506918863836
chr18	71706000	71707000	-0.6981479145535923
chr18	71707000	71708000	0.626850660741728
chr18	71708000	71709000	0.7879875590105938
chr18	71709000	71710000	0.31232281381319604
chr18	71713000	71714000	-1.2286791305161566
chr18	71715000	71716000	2.9785029355928074
chr18	71716000	71717000	-0.5041172842876818
chr18	71720000	71721000	0.4011695022298109
chr18	71721000	71722000	-0.5660478603064124
chr18	71723000	71724000	0.5474269328612252
chr18	71724000	71725000	1.210028631204847
chr18	71725000	71726000	0.144250441855971
chr18	71726000	71727000	0.996265522534266
chr18	71727000	71728000	1.741393324455174
chr18	71728000	71729000	1.381813093880228
chr18	71731000	71732000	-0.2097426677258674
chr18	71732000	71733000	2.6625599952409824
chr18	71733000	71734000	0.7242891872506932
chr18	71734000	71735000	0.17126940399352428
chr18	71735000	71736000	-0.6039256020462039
chr18	71736000	71737000	1.2240329639301497
chr18	71737000	71738000	0.6098843113941843
chr18	71738000	71739000	-1.663463201886235
chr18	71739000	71740000	-0.2651814940761352
chr18	71741000	71742000	-1.4193937398674064
chr18	71742000	71743000	-1.1012651620644212
chr18	71743000	71744000	-0.33558382393266484
chr18	71744000	71745000	-0.3798955255730426
chr18	71745000	71746000	-2.2754418280924344
chr18	71746000	71747000	0.6544781570917886
chr18	71747000	71748000	0.5037753395331019
chr18	71749000	71750000	0.48513270424920196
chr18	71750000	71751000	-1.3110750317319524
chr18	71751000	71752000	1.0718694697618465
chr18	71752000	71753000	-1.1885811286382033
chr18	71753000	71754000	-1.0553304709251714
chr18	71754000	71755000	0.6728020221349912
chr18	71755000	71756000	-0.13172063466241762
chr18	71756000	71757000	-1.284916763967374
chr18	71757000	71758000	-1.4871386235980917
chr18	71758000	71759000	-1.6741805750355396
chr18	71759000	71760000	0.877965696610333
chr18	71763000	71764000	-0.6208637435154408
chr18	71764000	71765000	-0.40538830220513133
chr18	71766000	71767000	-0.6783061498995075
chr18	71767000	71768000	1.9078792958514965
chr18	71768000	71769000	-0.9445592746569499
chr18	71769000	71770000	-0.05898732325371368
chr18	71770000	71771000	1.9291273964133127
chr18	71772000	71773000	0.24557882825840496
chr18	71773000	71774000	-0.39980595566008437
chr18	71774000	71775000	-0.4855628816775126
chr18	71775000	71776000	-0.15258054551668462
chr18	71776000	71777000	-1.6206239956561992
chr18	71777000	71778000	-1.2754634753777587
chr18	71778000	71779000	-1.1522887864025426
chr18	71779000	71780000	-1.3909894056339487
chr18	71780000	71781000	-0.10111139786547578
chr18	71781000	71782000	0.5277082214401978
chr18	71782000	71783000	0.6777153820289225
chr18	71785000	71786000	-0.391036986428938
chr18	71786000	71787000	0.90395838168971
chr18	71787000	71788000	-1.366936922725324
chr18	71788000	71789000	-0.9501099988298679
chr18	71789000	71790000	0.46752461860807715
chr18	71790000	71791000	-1.4517357293905564
chr18	71796000	71797000	0.8165501715966716
chr18	71797000	71798000	-0.1176327520907298
chr18	71798000	71799000	-0.9172175233584374
chr18	71799000	71800000	0.43802438918825576
chr18	71801000	71802000	-0.6624261755999189
chr18	71803000	71804000	0.7667312609921024
chr18	71804000	71805000	0.8498706086633302
chr18	71806000	71807000	1.5327918585318765
chr18	71809000	71810000	0.9643497133424781
chr18	71810000	71811000	0.7375369447009019
chr18	71812000	71813000	-1.3060673065113968
chr18	71813000	71814000	-0.5168289504370528
chr18	71815000	71816000	1.6692837070150592
chr18	71816000	71817000	-1.2622218884358145
chr18	71817000	71818000	-0.7639327693267083
chr18	71818000	71819000	0.5620490042412126
chr18	71820000	71821000	1.3099062145127212
chr18	71821000	71822000	-1.5844173540013904
chr18	71822000	71823000	0.5211562645134508
chr18	71823000	71824000	-0.2623732894382815
chr18	71825000	71826000	0.0011517912901140457
chr18	71826000	71827000	-0.017033781465021373
chr18	71828000	71829000	0.35530728217194724
chr18	71829000	71830000	-1.1503883928259446
chr18	71831000	71832000	0.6266532798143333
chr18	71832000	71833000	-0.08507953477607082
chr18	71834000	71835000	0.4449845085576152
chr18	71835000	71836000	-0.7488814342669441
chr18	71836000	71837000	-0.8939063179283918
chr18	71837000	71838000	-0.5640308745279704
chr18	71838000	71839000	0.7018025450652602
chr18	71839000	71840000	-1.1854296098574206
chr18	71840000	71841000	-1.0331973999798967
chr18	71841000	71842000	-1.1165725003675544
chr18	71842000	71843000	-1.7006056566230217
chr18	71843000	71844000	-0.2947672915967929
chr18	71844000	71845000	-0.4032396422135622
chr18	71845000	71846000	-0.33334552609915324
chr18	71846000	71847000	-1.2435801721534991
chr18	71847000	71848000	-3.215850774569862
chr18	71848000	71849000	-4.688030190276051
chr18	71849000	71850000	-0.7155780069599014
chr18	71850000	71851000	-1.0849710828654724
chr18	71851000	71852000	0.17951440519041156
chr18	71852000	71853000	-1.7298496201218292
chr18	71853000	71854000	-0.23463423700506256
chr18	71855000	71856000	-2.501614901618408
chr18	71857000	71858000	-2.2628267413988525
chr18	71858000	71859000	-1.9444603033681556
chr18	71859000	71860000	-0.47931638649191183
chr18	71860000	71861000	-1.0816164583227281
chr18	71861000	71862000	-0.5535808771782398
chr18	71862000	71863000	-2.549127594050208
chr18	71864000	71865000	-1.321821229721238
chr18	71868000	71869000	-1.8161341762526242
chr18	71869000	71870000	-1.005300085830622
chr18	71870000	71871000	-1.6034410082301325
chr18	71871000	71872000	-2.8786986738494766
chr18	71872000	71873000	-1.4083963969357272
chr18	71874000	71875000	-2.1489936835093646
chr18	71875000	71876000	0.4344973850388272
chr18	71876000	71877000	-0.2575133374994163
chr18	71877000	71878000	-3.8569344956561435
chr18	71878000	71879000	0.7775466320253136
chr18	71879000	71880000	-0.9404584806499204
chr18	71880000	71881000	-0.9402777992556637
chr18	71881000	71882000	0.07907757760907014
chr18	71882000	71883000	-2.3787824183691755
chr18	71883000	71884000	0.9836835366495085
chr18	71884000	71885000	-0.1748359872123519
chr18	71885000	71886000	0.28823234645640183
chr18	71886000	71887000	-2.5551976068997697
chr18	71887000	71888000	1.4294091954372214
chr18	71888000	71889000	0.49888430118771765
chr18	71889000	71890000	-0.3753903861552351
chr18	71890000	71891000	0.5996594482300789
chr18	71891000	71892000	0.6011336060639108
chr18	71892000	71893000	-1.0522922324942716
chr18	71893000	71894000	1.1715416971958148
chr18	71894000	71895000	0.5615357718593702
chr18	71895000	71896000	-0.9683467489458918
chr18	71896000	71897000	-0.15280821178887005
chr18	71897000	71898000	-0.09659401738737886
chr18	71898000	71899000	1.1025844650580012
chr18	71899000	71900000	1.176183049782862
chr18	71900000	71901000	-1.1114845394035044
chr18	71901000	71902000	-0.3325122822880656
chr18	71902000	71903000	-0.07852879871506196
chr18	71904000	71905000	-1.473605500367524
chr18	71905000	71906000	-5.129974749862319
chr18	71906000	71907000	-3.836693481345448
chr18	71907000	71908000	-2.1800328837680354
chr18	71908000	71909000	0.8312253139000394
chr18	71909000	71910000	-0.6418270144774527
chr18	71910000	71911000	0.5087381366022392
chr18	71911000	71912000	-0.6918446884336589
chr18	71912000	71913000	0.737656251024051
chr18	71913000	71914000	0.3507245049262263
chr18	71914000	71915000	-0.48266714106709846
chr18	71915000	71916000	-1.0664875717649915
chr18	71916000	71917000	-1.2281177925543594
chr18	71917000	71918000	-0.7828887501488299
chr18	71918000	71919000	-0.5219079125336856
chr18	71919000	71920000	-0.3996634940310951
chr18	71920000	71921000	-0.497414000372221
chr18	71921000	71922000	-1.11764178736018
chr18	71922000	71923000	-2.327869756609067
chr18	71923000	71924000	-1.193976058999408
chr18	71925000	71926000	-2.2533487626934225
chr18	71926000	71927000	-1.9710368329791512
chr18	71927000	71928000	-0.9383988281548598
chr18	71928000	71929000	0.04109494181667457
chr18	71930000	71931000	-0.6642916449543579
chr18	71931000	71932000	0.9287711845052868
chr18	71932000	71933000	-1.0188191893520364
chr18	71933000	71934000	-0.46090559405466547
chr18	71934000	71935000	-3.069087164190896
chr18	71935000	71936000	-4.796126095289129
chr18	71936000	71937000	-2.8418347953974075
chr18	71937000	71938000	-0.7357889837997077
chr18	71938000	71939000	-0.8597861114599287
chr18	71939000	71940000	-1.7742873472762068
chr18	71940000	71941000	-1.5085185561367818
chr18	71941000	71942000	-1.3856108811321122
chr18	71943000	71944000	-0.5049659432434517
chr18	71944000	71945000	-1.4176568097726863
chr18	71945000	71946000	-0.5559430510546243
chr18	71946000	71947000	-1.5286343985520976
chr18	71947000	71948000	1.5007647134993871
chr18	71948000	71949000	-0.38597610973088203
chr18	71949000	71950000	-0.9578553663321366
chr18	71951000	71952000	-0.6317215330268402
chr18	71953000	71954000	-1.7616209841030692
chr18	71954000	71955000	-0.5977296699997292
chr18	71955000	71956000	-2.98369340693758
chr18	71956000	71957000	-0.32226891253521484
chr18	71957000	71958000	-0.33249311528397507
chr18	71958000	71959000	-1.1616409880467922
chr18	71960000	71961000	-0.4119647352663162
chr18	71961000	71962000	0.24639082778574325
chr18	71962000	71963000	-0.7117479013433304
chr18	71963000	71964000	-2.340607346139293
chr18	71966000	71967000	-1.1266288036335332
chr18	71967000	71968000	0.006532435209025978
chr18	71968000	71969000	-0.08396841865053899
chr18	71969000	71970000	-0.727138857454706
chr18	71970000	71971000	0.04036491204471563
chr18	71971000	71972000	-0.06795770812915276
chr18	71972000	71973000	0.301603279121853
chr18	71973000	71974000	-1.6528489108902094
chr18	71975000	71976000	-1.0823093957333954
chr18	71976000	71977000	0.3935561451909131
chr18	71977000	71978000	-1.4691988350972152
chr18	71978000	71979000	-0.4802864659632771
chr18	71979000	71980000	1.9825991879083156
chr18	71980000	71981000	-1.2943638678356923
chr18	71981000	71982000	0.5034540482937787
chr18	71982000	71983000	-1.0756961371222247
chr18	71983000	71984000	0.8116797826054204
chr18	71984000	71985000	-0.7995114208564624
chr18	71985000	71986000	-0.2367039465465668
chr18	71986000	71987000	-1.001440823935876
chr18	71987000	71988000	-0.600812454518612
chr18	71988000	71989000	-1.2930262458919237
chr18	71989000	71990000	-0.26947362142138537
chr18	71990000	71991000	-0.36688707130159054
chr18	71991000	71992000	-1.6593083120321257
chr18	71992000	71993000	-0.3591870394905073
chr18	71995000	71996000	1.1701157759257428
chr18	71996000	71997000	-2.7209533012045126
chr18	71997000	71998000	1.3567703966394404
chr18	71998000	71999000	-0.9946711802536335
chr18	72000000	72001000	-0.08377928950769395
chr18	72002000	72003000	-0.05828579304411568
chr18	72003000	72004000	0.016795844456573273
chr18	72004000	72005000	-2.7072899048068715
chr18	72005000	72006000	-1.9126611028703793
chr18	72006000	72007000	-0.62289911694932
chr18	72007000	72008000	-1.3102456874888453
chr18	72008000	72009000	0.9030843072284028
chr18	72009000	72010000	0.8169008608363579
chr18	72010000	72011000	-3.3426320491273094
chr18	72011000	72012000	-0.7463786343510919
chr18	72012000	72013000	-1.533761189546696
chr18	72014000	72015000	-1.232338037620941
chr18	72015000	72016000	0.5529568676364115
chr18	72016000	72017000	-1.2149874471330322
chr18	72017000	72018000	-0.4811486245138911
chr18	72018000	72019000	-0.8782438905919856
chr18	72020000	72021000	0.30072834115123886
chr18	72021000	72022000	-1.1209934231387768
chr18	72022000	72023000	-0.8082560012409153
chr18	72023000	72024000	-0.9716148706545684
chr18	72025000	72026000	-1.258448854780362
chr18	72026000	72027000	-3.6825832436856407
chr18	72027000	72028000	-1.10960134999107
chr18	72028000	72029000	-2.40523278030714
chr18	72029000	72030000	-1.9826502652297808
chr18	72030000	72031000	-2.4490736036388343
chr18	72031000	72032000	-1.7170071965056464
chr18	72032000	72033000	-1.335879758986655
chr18	72033000	72034000	-1.810002786090297
chr18	72034000	72035000	-0.7027894788078678
chr18	72035000	72036000	1.6938856947922594
chr18	72036000	72037000	-1.522066395899549
chr18	72037000	72038000	-0.47547413225891605
chr18	72039000	72040000	-0.6585591081608951
chr18	72040000	72041000	-0.8823549274180641
chr18	72041000	72042000	1.1919721600026414
chr18	72042000	72043000	-2.099936055899236
chr18	72043000	72044000	-4.076768643917622
chr18	72044000	72045000	0.10102285518365828
chr18	72046000	72047000	-2.082082969384843
chr18	72047000	72048000	-0.5771569038082439
chr18	72048000	72049000	-1.2551034028289407
chr18	72049000	72050000	-0.6517030524540213
chr18	72051000	72052000	-0.9909234226164925
chr18	72052000	72053000	-1.5936129526900877
chr18	72053000	72054000	-0.1949728548204735
chr18	72054000	72055000	1.934361456194006
chr18	72055000	72056000	0.32404268998062147
chr18	72056000	72057000	-0.16825640729442623
chr18	72057000	72058000	-0.3749772218563678
chr18	72058000	72059000	-0.1436584177930267
chr18	72059000	72060000	1.5959238597980914
chr18	72060000	72061000	0.7902094989014639
chr18	72061000	72062000	-0.09465740636044939
chr18	72062000	72063000	-0.0047737739080005665
chr18	72063000	72064000	-0.086309883540023
chr18	72064000	72065000	0.8567998639198372
chr18	72066000	72067000	-3.033805220759727
chr18	72067000	72068000	-1.0207075149206783
chr18	72068000	72069000	-1.4544376694775865
chr18	72069000	72070000	-2.470399611546099
chr18	72070000	72071000	-2.5000491632084083
chr18	72071000	72072000	-0.41288704609556687
chr18	72072000	72073000	-2.5171321864540195
chr18	72073000	72074000	0.4841324575454169
chr18	72074000	72075000	0.023643915506637216
chr18	72075000	72076000	-0.03391704217940081
chr18	72076000	72077000	-2.292138921101841
chr18	72077000	72078000	-2.4241705410298904
chr18	72080000	72081000	-1.9330364142855603
chr18	72081000	72082000	-1.9042348263627156
chr18	72082000	72083000	0.30829731684597095
chr18	72083000	72084000	1.149919079526731
chr18	72084000	72085000	-1.9517636051734248
chr18	72085000	72086000	-1.1799502815656902
chr18	72086000	72087000	0.6578684493735857
chr18	72087000	72088000	0.020765168775869813
chr18	72088000	72089000	-1.7010669549240904
chr18	72089000	72090000	0.48511438464593154
chr18	72090000	72091000	-2.4658072471361714
chr18	72091000	72092000	0.04507088479917191
chr18	72092000	72093000	1.9789499965496622
chr18	72093000	72094000	0.8224778246975615
chr18	72094000	72095000	0.23075251725387097
chr18	72095000	72096000	-0.7474446139690923
chr18	72096000	72097000	-0.8684045667006455
chr18	72097000	72098000	-1.8402559604019633
chr18	72098000	72099000	1.636188243742955
chr18	72099000	72100000	-0.050369716656217756
chr18	72100000	72101000	-0.5635139304990144
chr18	72102000	72103000	1.1926644654307101
chr18	72104000	72105000	-0.4091250206911544
chr18	72105000	72106000	-1.2912467913252124
chr18	72107000	72108000	-0.4838065348427149
chr18	72109000	72110000	-1.3904744955124637
chr18	72110000	72111000	-1.215497357262407
chr18	72111000	72112000	-0.38945826807263806
chr18	72112000	72113000	-1.2574406437668397
chr18	72113000	72114000	-1.4745338160822397
chr18	72115000	72116000	0.22027190326527266
chr18	72116000	72117000	-1.4860566375392588
chr18	72117000	72118000	-0.7186116700273381
chr18	72118000	72119000	-2.424279825152205
chr18	72119000	72120000	-1.0880556023218642
chr18	72120000	72121000	-1.540587951256255
chr18	72121000	72122000	-1.7329972730459569
chr18	72122000	72123000	-0.8932316526666145
chr18	72123000	72124000	-0.9775963645603764
chr18	72124000	72125000	-0.37645510535139176
chr18	72125000	72126000	-2.705953750228262
chr18	72126000	72127000	-1.784095838923781
chr18	72127000	72128000	0.4081425504882244
chr18	72128000	72129000	-2.0592238184772005
chr18	72129000	72130000	0.44771763449049007
chr18	72130000	72131000	0.7503151092091364
chr18	72131000	72132000	-1.599763530278488
chr18	72132000	72133000	-1.2079378429512404
chr18	72133000	72134000	-4.2294971621083075
chr18	72134000	72135000	-3.4213227717980446
chr18	72135000	72136000	-3.956987101370961
chr18	72136000	72137000	-1.286557102006445
chr18	72137000	72138000	-3.011786760117974
chr18	72138000	72139000	-1.1728068347618674
chr18	72139000	72140000	-3.341856108648412
chr18	72140000	72141000	-1.87931975459687
chr18	72141000	72142000	0.3175941742231975
chr18	72142000	72143000	-0.6784413465254658
chr18	72143000	72144000	-0.8467211008059877
chr18	72144000	72145000	-1.009911694208741
chr18	72145000	72146000	-0.09597030612996675
chr18	72146000	72147000	0.5926932983457054
chr18	72147000	72148000	-0.32249314057612133
chr18	72148000	72149000	0.3010778039744507
chr18	72149000	72150000	-1.6529318241476012
chr18	72150000	72151000	-1.1498153431551807
chr18	72151000	72152000	-0.4381482724622831
chr18	72152000	72153000	0.9076454157603482
chr18	72153000	72154000	-1.4297442615063842
chr18	72154000	72155000	0.47607174149028897
chr18	72155000	72156000	1.480187909768237
chr18	72156000	72157000	-0.3782560744499101
chr18	72157000	72158000	1.5466115721080353
chr18	72158000	72159000	-1.4768501256806925
chr18	72159000	72160000	-2.134719231404952
chr18	72160000	72161000	0.31600965679252785
chr18	72161000	72162000	1.1185038356641726
chr18	72163000	72164000	-1.1146105765230658
chr18	72164000	72165000	0.48921505079816474
chr18	72165000	72166000	-1.0167264627471697
chr18	72166000	72167000	0.393020360560599
chr18	72167000	72168000	-2.0265562864697144
chr18	72169000	72170000	0.5013588604900959
chr18	72170000	72171000	0.48082918889445886
chr18	72171000	72172000	0.6202555173287585
chr18	72172000	72173000	-0.85382825821786
chr18	72173000	72174000	1.0142301667150553
chr18	72174000	72175000	-2.6771260087925457
chr18	72175000	72176000	-0.5366274720741792
chr18	72176000	72177000	0.6109387002284645
chr18	72177000	72178000	-1.1827652274929155
chr18	72178000	72179000	-2.1748350141126447
chr18	72179000	72180000	0.007933946708241142
chr18	72180000	72181000	-2.58620302277603
chr18	72181000	72182000	-1.110881401827561
chr18	72182000	72183000	-3.5582237982321074
chr18	72183000	72184000	-2.780144159592744
chr18	72184000	72185000	-0.1742916429838912
chr18	72186000	72187000	-3.014499443989633
chr18	72191000	72192000	-4.354777484028156
chr18	72192000	72193000	-4.274827772456124
chr18	72193000	72194000	-3.0205128486112485
chr18	72194000	72195000	0.34378050172856284
chr18	72195000	72196000	-1.6016257501028035
chr18	72196000	72197000	-1.3297587894473266
chr18	72197000	72198000	2.1651133717957767
chr18	72198000	72199000	-0.029475876829675045
chr18	72199000	72200000	0.9164070477750018
chr18	72201000	72202000	-1.589449797670856
chr18	72202000	72203000	-0.6565316471267792
chr18	72203000	72204000	-1.525759635759044
chr18	72204000	72205000	0.5455601672447612
chr18	72205000	72206000	-0.48618418047666406
chr18	72206000	72207000	0.5311964910502702
chr18	72207000	72208000	-0.2249809802325483
chr18	72208000	72209000	-1.7313311515712428
chr18	72210000	72211000	-5.32529793301581
chr18	72211000	72212000	0.5429183993204348
chr18	72212000	72213000	0.2896301234832661
chr18	72213000	72214000	-0.9959288094231828
chr18	72214000	72215000	0.15381277305763436
chr18	72215000	72216000	-0.9002265195856167
chr18	72216000	72217000	-0.46817118995732065
chr18	72217000	72218000	-1.1859402419623213
chr18	72218000	72219000	-2.19936428474839
chr18	72219000	72220000	-0.7993104897522707
chr18	72220000	72221000	-0.9218243012677648
chr18	72221000	72222000	-0.8855730624896382
chr18	72222000	72223000	-1.9849689629579643
chr18	72223000	72224000	0.38844161389447257
chr18	72225000	72226000	-1.0481970332801136
chr18	72226000	72227000	1.1621249440813426
chr18	72227000	72228000	1.0419240663948617
chr18	72228000	72229000	-1.488772142554428
chr18	72231000	72232000	0.5722822513438668
chr18	72232000	72233000	1.3708698596416031
chr18	72234000	72235000	-1.2628942697561416
chr18	72237000	72238000	0.34404426631217166
chr18	72239000	72240000	-1.7594630659159272
chr18	72240000	72241000	-1.2413376936051939
chr18	72241000	72242000	0.19065484606110158
chr18	72242000	72243000	-1.8374604427506087
chr18	72243000	72244000	1.3861723932157923
chr18	72244000	72245000	-2.264510853223836
chr18	72245000	72246000	-0.5483139791792383
chr18	72246000	72247000	-0.722521654293782
chr18	72247000	72248000	-0.3018732086253973
chr18	72248000	72249000	-1.5711587971447512
chr18	72249000	72250000	-0.6894757687404051
chr18	72250000	72251000	-0.541227437133697
chr18	72251000	72252000	-1.2210650689086406
chr18	72252000	72253000	0.5274948539345038
chr18	72253000	72254000	0.5591934009832056
chr18	72254000	72255000	-0.3900327428579692
chr18	72255000	72256000	0.6385191364243135
chr18	72256000	72257000	0.3379982258921774
chr18	72257000	72258000	-1.8923700270007677
chr18	72258000	72259000	-1.0459090177604087
chr18	72260000	72261000	-0.9191282775885848
chr18	72261000	72262000	-2.469192877952753
chr18	72262000	72263000	-2.8098394467651437
chr18	72263000	72264000	0.3332762587714112
chr18	72264000	72265000	0.3598491137023611
chr18	72265000	72266000	1.346409368116016
chr18	72267000	72268000	-0.16373726212128542
chr18	72268000	72269000	-0.40423692268031747
chr18	72269000	72270000	-4.35902364367753
chr18	72270000	72271000	-2.215858571932562
chr18	72271000	72272000	-0.6409405971202512
chr18	72272000	72273000	-0.9847392965797452
chr18	72273000	72274000	-0.9570523202326049
chr18	72274000	72275000	-2.0085259077726323
chr18	72275000	72276000	-2.1209410036509206
chr18	72276000	72277000	-1.2309738635435326
chr18	72277000	72278000	-1.8783131285954748
chr18	72278000	72279000	-2.4681138254808257
chr18	72279000	72280000	-0.959447935580886
chr18	72280000	72281000	-0.5378374027991649
chr18	72282000	72283000	-1.200491740471796
chr18	72283000	72284000	-0.35175313407411546
chr18	72284000	72285000	0.45496082720891506
chr18	72285000	72286000	0.5801006686236746
chr18	72287000	72288000	-2.0531235355703936
chr18	72289000	72290000	-0.027163556980971337
chr18	72290000	72291000	-3.08836966759866
chr18	72291000	72292000	-1.7168653436472403
chr18	72292000	72293000	-1.7173877180835677
chr18	72293000	72294000	-1.4534406506830309
chr18	72294000	72295000	-0.29596474044622056
chr18	72295000	72296000	-0.6636635726996585
chr18	72296000	72297000	-1.339969192612687
chr18	72297000	72298000	-2.9085937509137594
chr18	72298000	72299000	-1.7629726560092838
chr18	72299000	72300000	-1.6018093730282288
chr18	72300000	72301000	-0.2611131691675668
chr18	72303000	72304000	-2.872604815575838
chr18	72306000	72307000	-0.6600505101174519
chr18	72307000	72308000	0.36807584843501207
chr18	72311000	72312000	-2.8541695619110774
chr18	72312000	72313000	-2.125450115477539
chr18	72313000	72314000	-2.388576277951999
chr18	72314000	72315000	-2.0338553112371485
chr18	72315000	72316000	-2.313623131401778
chr18	72317000	72318000	-1.439919086045688
chr18	72319000	72320000	-1.2994637109375526
chr18	72320000	72321000	-1.5785688617153613
chr18	72321000	72322000	-0.1221848946421617
chr18	72322000	72323000	-1.7317827829278372
chr18	72323000	72324000	-0.8376727216680019
chr18	72324000	72325000	-1.3277059101395008
chr18	72325000	72326000	-1.131885379197236
chr18	72326000	72327000	-1.2023782451925895
chr18	72327000	72328000	-1.5076457543906645
chr18	72328000	72329000	-2.468273948904102
chr18	72329000	72330000	-2.1900395873753413
chr18	72330000	72331000	-3.0603312283766866
chr18	72331000	72332000	-1.3130321266402067
chr18	72332000	72333000	-2.5201691648644693
chr18	72333000	72334000	-3.921000768375931
chr18	72334000	72335000	-2.2669015564626154
chr18	72338000	72339000	-0.9254788711874711
chr18	72341000	72342000	0.3490753068289982
chr18	72342000	72343000	-1.784598102744043
chr18	72344000	72345000	0.13254734831592319
chr18	72345000	72346000	-0.7694963978865696
chr18	72346000	72347000	-1.4178569298394792
chr18	72347000	72348000	-1.1464921328236426
chr18	72348000	72349000	-1.8261083971517078
chr18	72349000	72350000	-2.061338056359067
chr18	72350000	72351000	-1.6804302828717845
chr18	72351000	72352000	-0.08599986572377664
chr18	72352000	72353000	-3.060384263144008
chr18	72353000	72354000	-1.824500795179603
chr18	72355000	72356000	-0.7121502336149315
chr18	72356000	72357000	-0.49473448366867573
chr18	72357000	72358000	-1.3025714421679355
chr18	72358000	72359000	-2.0483009254559588
chr18	72359000	72360000	-1.826189460110061
chr18	72360000	72361000	-0.7513272590460577
chr18	72362000	72363000	-2.4689858524728256
chr18	72363000	72364000	-1.5028859082932906
chr18	72364000	72365000	-1.189201655819511
chr18	72365000	72366000	-2.602168796599497
chr18	72366000	72367000	-2.4651441176811892
chr18	72367000	72368000	-1.9803883619364646
chr18	72368000	72369000	0.03890403403620546
chr18	72369000	72370000	-0.08125046627770564
chr18	72370000	72371000	-0.8636647961329796
chr18	72371000	72372000	-4.691535286738409
chr18	72372000	72373000	-2.150624338616835
chr18	72373000	72374000	-2.370320406791533
chr18	72374000	72375000	-1.9315608876376376
chr18	72375000	72376000	0.3779000102489326
chr18	72376000	72377000	0.9104967106477978
chr18	72378000	72379000	-3.2753768217724555
chr18	72379000	72380000	-0.3285180457167271
chr18	72380000	72381000	-3.2798291021330286
chr18	72381000	72382000	-1.0215120847407069
chr18	72382000	72383000	-1.908208551238134
chr18	72383000	72384000	-0.09023419989635666
chr18	72384000	72385000	-2.4051391309081067
chr18	72385000	72386000	-1.5052949929528197
chr18	72386000	72387000	-1.9265296030995622
chr18	72387000	72388000	-2.8911975654350663
chr18	72389000	72390000	-0.4063174021370267
chr18	72390000	72391000	-0.4944012370288556
chr18	72392000	72393000	-1.454162567025731
chr18	72393000	72394000	-1.6252956418281734
chr18	72394000	72395000	1.5891915585775975
chr18	72395000	72396000	-0.2280246995064686
chr18	72396000	72397000	-1.6644454407725198
chr18	72397000	72398000	-2.724927705852994
chr18	72398000	72399000	-1.4981762713923155
chr18	72399000	72400000	-1.9652045899630581
chr18	72400000	72401000	-1.3676038830737574
chr18	72401000	72402000	-2.2308663200379018
chr18	72402000	72403000	0.4858876418775405
chr18	72403000	72404000	-1.074804853428091
chr18	72406000	72407000	-0.625292585193754
chr18	72408000	72409000	-1.210175163457297
chr18	72410000	72411000	-2.556756351047154
chr18	72411000	72412000	0.0817071398982525
chr18	72412000	72413000	-0.9118318076570702
chr18	72413000	72414000	-1.466361489706348
chr18	72414000	72415000	1.1135462182091773
chr18	72416000	72417000	-1.4158171022309747
chr18	72418000	72419000	-0.6513520491584155
chr18	72419000	72420000	-0.16169877009727876
chr18	72420000	72421000	-2.3409882436858114
chr18	72421000	72422000	0.2666861119909001
chr18	72423000	72424000	-1.1190484326288397
chr18	72424000	72425000	-0.2684394119702649
chr18	72425000	72426000	-1.6864529684947225
chr18	72426000	72427000	-2.254972610782905
chr18	72427000	72428000	-2.6389781056643637
chr18	72428000	72429000	-5.257618256798416
chr18	72429000	72430000	-1.2165476887376938
chr18	72430000	72431000	-3.9185134306875615
chr18	72431000	72432000	-1.0715264021575026
chr18	72436000	72437000	-0.3984430680026919
chr18	72437000	72438000	-0.03159303678490234
chr18	72438000	72439000	-1.8413593903928362
chr18	72439000	72440000	-1.7042108428766365
chr18	72440000	72441000	-1.9022477466888248
chr18	72441000	72442000	-0.8277261022750814
chr18	72442000	72443000	-0.9151386163302738
chr18	72443000	72444000	-1.5009185196981527
chr18	72444000	72445000	0.32498489775058054
chr18	72445000	72446000	-0.022150023075630805
chr18	72446000	72447000	-1.4104972492857923
chr18	72448000	72449000	-1.1339208521673259
chr18	72450000	72451000	-1.3446875374659792
chr18	72451000	72452000	-0.21861841198776316
chr18	72452000	72453000	0.7435173374704024
chr18	72453000	72454000	-1.4419204006619082
chr18	72454000	72455000	-0.1092995125092114
chr18	72456000	72457000	-1.23730920804582
chr18	72457000	72458000	-0.8996502786650309
chr18	72458000	72459000	-1.660927329068901
chr18	72460000	72461000	-2.087715066461688
chr18	72461000	72462000	-3.877260497558261
chr18	72462000	72463000	-1.6080166884522242
chr18	72463000	72464000	-1.9986035418250645
chr18	72464000	72465000	-2.2655125753912055
chr18	72466000	72467000	-3.4666008332607428
chr18	72467000	72468000	-0.09013807465973449
chr18	72468000	72469000	-1.2947949772782383
chr18	72469000	72470000	-0.19886973370916022
chr18	72470000	72471000	-1.9907530600766485
chr18	72471000	72472000	-1.5271031670132504
chr18	72472000	72473000	-1.2612937667961508
chr18	72474000	72475000	-0.350621715060999
chr18	72475000	72476000	-1.050893390214029
chr18	72476000	72477000	-2.688285335280529
chr18	72477000	72478000	-2.007126075169361
chr18	72478000	72479000	-2.8461879164776636
chr18	72479000	72480000	-1.9208098672624785
chr18	72481000	72482000	1.9543437752685775
chr18	72482000	72483000	-1.4215071144402662
chr18	72483000	72484000	-0.35096171394454545
chr18	72484000	72485000	-4.571424091999027
chr18	72485000	72486000	-1.4499961694958554
chr18	72486000	72487000	-2.9913499398497856
chr18	72488000	72489000	-1.4959387017336863
chr18	72489000	72490000	-1.54769207767865
chr18	72490000	72491000	-1.0903197344443953
chr18	72491000	72492000	-3.530453249066671
chr18	72492000	72493000	-4.02395422994168
chr18	72493000	72494000	-1.9372939600888455
chr18	72494000	72495000	-2.9708956488441154
chr18	72495000	72496000	-1.2771632837324223
chr18	72496000	72497000	-2.036057332896484
chr18	72497000	72498000	-4.264924046305137
chr18	72498000	72499000	-2.736983818426785
chr18	72499000	72500000	-3.1911260498642435
chr18	72500000	72501000	-2.9994260044793846
chr18	72502000	72503000	-0.2268427259765864
chr18	72503000	72504000	-1.058667108758556
chr18	72504000	72505000	-0.3338828945680503
chr18	72505000	72506000	-1.9307007297455276
chr18	72506000	72507000	-3.410972708183334
chr18	72507000	72508000	0.25865289468169567
chr18	72508000	72509000	-0.09834772417695195
chr18	72510000	72511000	-2.123528281282955
chr18	72511000	72512000	-2.885444675357453
chr18	72512000	72513000	0.31667005252881975
chr18	72513000	72514000	-1.6602366830954387
chr18	72514000	72515000	-1.8744031995285473
chr18	72516000	72517000	-2.14635537673819
chr18	72517000	72518000	-1.9212641706151752
chr18	72519000	72520000	-1.0683766307881786
chr18	72520000	72521000	-2.3049879314437796
chr18	72521000	72522000	-1.0238051038068576
chr18	72522000	72523000	-0.7103715518478648
chr18	72523000	72524000	-1.745502929091393
chr18	72524000	72525000	-0.7674487895743783
chr18	72525000	72526000	-2.2189306096975323
chr18	72526000	72527000	-1.5621138894504
chr18	72527000	72528000	-0.11349672115575389
chr18	72530000	72531000	-1.451983341976846
chr18	72531000	72532000	-1.348509640848803
chr18	72533000	72534000	-0.5278935008513561
chr18	72534000	72535000	0.12338391059396304
chr18	72535000	72536000	-1.1306291532364134
chr18	72536000	72537000	1.4735769421769387
chr18	72537000	72538000	-1.0126314647953212
chr18	72538000	72539000	1.5492002201558994
chr18	72539000	72540000	1.771604736878267
chr18	72540000	72541000	-0.2607186899401873
chr18	72541000	72542000	0.387398435863974
chr18	72542000	72543000	3.1690058524802236
chr18	72543000	72544000	6.76642881524541
chr18	72544000	72545000	1.0885467537007303
chr18	72546000	72547000	-1.488353225607684
chr18	72547000	72548000	0.48183289293385917
chr18	72548000	72549000	0.24305198974989906
chr18	72549000	72550000	-5.223184564196384
chr18	72550000	72551000	-1.7153445566736796
chr18	72551000	72552000	-0.5654982392573157
chr18	72552000	72553000	-0.9212888819460151
chr18	72553000	72554000	-0.9272498547322064
chr18	72554000	72555000	0.6457562484788203
chr18	72555000	72556000	0.3291500926952528
chr18	72556000	72557000	-0.4619728577278595
chr18	72557000	72558000	-0.23303849484308375
chr18	72558000	72559000	-0.8123187310233458
chr18	72562000	72563000	-2.451292219619322
chr18	72563000	72564000	-1.6529822120231115
chr18	72564000	72565000	-0.20639988623711267
chr18	72565000	72566000	-2.7859425925686288
chr18	72566000	72567000	0.9954236270790052
chr18	72567000	72568000	-0.17296592901407495
chr18	72568000	72569000	0.5211378525068412
chr18	72569000	72570000	-0.8097179739542777
chr18	72571000	72572000	0.5395200701176052
chr18	72572000	72573000	-1.8109895202994637
chr18	72573000	72574000	-0.6248657752949426
chr18	72574000	72575000	-1.0761269946255507
chr18	72575000	72576000	0.17487583309678847
chr18	72576000	72577000	-0.8900230715329779
chr18	72577000	72578000	-0.8671660127694686
chr18	72578000	72579000	-0.6385355918310659
chr18	72579000	72580000	0.5527764556516868
chr18	72580000	72581000	-1.0135846051141773
chr18	72581000	72582000	-1.2502569105662849
chr18	72582000	72583000	0.44145556298900657
chr18	72583000	72584000	-0.24527059614323468
chr18	72584000	72585000	0.3106046599125086
chr18	72585000	72586000	0.6544571660163948
chr18	72586000	72587000	0.4391140092016493
chr18	72587000	72588000	0.4445328262769573
chr18	72588000	72589000	1.5428696273376754
chr18	72589000	72590000	-0.26484846899086084
chr18	72590000	72591000	1.0986728013602125
chr18	72592000	72593000	-0.13197527892359856
chr18	72593000	72594000	-1.010038986202987
chr18	72595000	72596000	-0.4107812523979762
chr18	72596000	72597000	-1.7699024950714906
chr18	72597000	72598000	-0.0841705725025712
chr18	72598000	72599000	-0.510671240833975
chr18	72599000	72600000	-0.611548044094013
chr18	72600000	72601000	0.620632798029805
chr18	72601000	72602000	0.12256906057038991
chr18	72602000	72603000	-0.1707769107989635
chr18	72603000	72604000	0.7558177651468484
chr18	72604000	72605000	0.33993841437427025
chr18	72606000	72607000	0.15721156566089117
chr18	72607000	72608000	-0.7444581404276955
chr18	72608000	72609000	-0.9555411795904011
chr18	72609000	72610000	-0.7348077956436544
chr18	72610000	72611000	-1.5162233106011271
chr18	72611000	72612000	-0.08571177757804874
chr18	72612000	72613000	0.25252899769005216
chr18	72613000	72614000	-1.0459913742479323
chr18	72614000	72615000	-0.11412484861178375
chr18	72616000	72617000	-0.6753588966189884
chr18	72617000	72618000	-1.508742073175395
chr18	72618000	72619000	1.2338430015813973
chr18	72619000	72620000	-1.8957356603625575
chr18	72620000	72621000	-1.5865365711351205
chr18	72621000	72622000	-1.1126399864018717
chr18	72622000	72623000	1.0018041155959974
chr18	72623000	72624000	-0.5139366452837805
chr18	72624000	72625000	0.19367057855346725
chr18	72626000	72627000	1.8708210598150778
chr18	72628000	72629000	0.2381014502272174
chr18	72629000	72630000	1.2427452487543513
chr18	72631000	72632000	-1.68551920204315
chr18	72632000	72633000	-0.09620722498045269
chr18	72634000	72635000	-1.5388914679871633
chr18	72635000	72636000	-0.0011857864718408074
chr18	72636000	72637000	-0.8332941981438606
chr18	72638000	72639000	-0.6339101405335834
chr18	72639000	72640000	-2.1128362438227235
chr18	72640000	72641000	-0.8951898570296253
chr18	72641000	72642000	-1.5980666806824737
chr18	72644000	72645000	-0.8225416062531088
chr18	72645000	72646000	-0.7953118766453801
chr18	72646000	72647000	0.3847699768016364
chr18	72647000	72648000	-2.984088411047275
chr18	72648000	72649000	-1.4029963695360084
chr18	72649000	72650000	-0.7065738110546639
chr18	72650000	72651000	-0.8390908149278482
chr18	72651000	72652000	-1.0020696789196835
chr18	72652000	72653000	0.7278438863956653
chr18	72654000	72655000	-0.143157205644081
chr18	72655000	72656000	0.6117431427677887
chr18	72656000	72657000	-2.367110967927298
chr18	72657000	72658000	-1.9498561449569434
chr18	72659000	72660000	-1.4477382307048134
chr18	72661000	72662000	-1.9163203181234207
chr18	72662000	72663000	-1.866838453171331
chr18	72663000	72664000	-2.6292375197307543
chr18	72664000	72665000	0.22099191603429086
chr18	72665000	72666000	-0.6064472958434678
chr18	72667000	72668000	1.3073978215236421
chr18	72670000	72671000	0.28434667590352947
chr18	72671000	72672000	1.2469271453273203
chr18	72672000	72673000	-0.4149381310088968
chr18	72673000	72674000	-0.2602717985748426
chr18	72676000	72677000	-0.8227377467133321
chr18	72677000	72678000	1.1460330207778635
chr18	72678000	72679000	-0.25501744110398444
chr18	72679000	72680000	1.5266219910041383
chr18	72680000	72681000	0.051962950133010125
chr18	72681000	72682000	1.4948483638010837
chr18	72682000	72683000	0.6692058904174685
chr18	72683000	72684000	0.7521712669024138
chr18	72685000	72686000	-1.8995330130321628
chr18	72686000	72687000	-1.4369058472803904
chr18	72687000	72688000	0.3223940479167927
chr18	72688000	72689000	0.16351084194268695
chr18	72689000	72690000	1.0419895436712725
chr18	72690000	72691000	1.259413575184858
chr18	72692000	72693000	1.7162575243700346
chr18	72693000	72694000	2.7256957203036802
chr18	72695000	72696000	-0.9528729942598132
chr18	72697000	72698000	-6.507465084303367
chr18	72698000	72699000	1.7414533075584293
chr18	72699000	72700000	0.8720870349090034
chr18	72702000	72703000	0.4581442678170746
chr18	72703000	72704000	0.6294559954915497
chr18	72704000	72705000	0.19869558252101796
chr18	72708000	72709000	0.7377962506130127
chr18	72709000	72710000	0.24343105843588267
chr18	72710000	72711000	-0.20970146739778367
chr18	72711000	72712000	-0.47306539252427177
chr18	72712000	72713000	1.6465446054448363
chr18	72713000	72714000	-0.9835274253439543
chr18	72714000	72715000	1.3827500140084217
chr18	72716000	72717000	0.17910212051860877
chr18	72718000	72719000	-0.5665253575680032
chr18	72719000	72720000	-0.27515064660635385
chr18	72720000	72721000	-1.1272671376944015
chr18	72722000	72723000	0.022412464453522827
chr18	72723000	72724000	1.4489241806469852
chr18	72724000	72725000	-1.4623837366508503
chr18	72725000	72726000	0.9779804481777545
chr18	72726000	72727000	0.7892991738747649
chr18	72727000	72728000	0.3233985397436938
chr18	72728000	72729000	-0.14492533790668138
chr18	72729000	72730000	-0.37717170749788387
chr18	72730000	72731000	-0.2658373577237983
chr18	72731000	72732000	-0.613792193563582
chr18	72732000	72733000	0.26399964327079106
chr18	72733000	72734000	-0.31677366271363633
chr18	72735000	72736000	0.12082529939922405
chr18	72736000	72737000	0.9207604428703118
chr18	72737000	72738000	0.4846542722959127
chr18	72739000	72740000	-1.8476818137444837
chr18	72740000	72741000	-0.3795814104355995
chr18	72742000	72743000	-0.5797260052937727
chr18	72743000	72744000	0.729150158402538
chr18	72744000	72745000	0.8034210453347868
chr18	72745000	72746000	0.6464113692396981
chr18	72746000	72747000	0.024034719538621418
chr18	72747000	72748000	0.8956104084238322
chr18	72748000	72749000	2.1193844691904884
chr18	72750000	72751000	3.4064793284085777
chr18	72751000	72752000	2.1771134868980595
chr18	72752000	72753000	0.7889977663243183
chr18	72753000	72754000	-0.6752263893286449
chr18	72754000	72755000	0.05619872426657095
chr18	72755000	72756000	0.21749333606924337
chr18	72756000	72757000	0.30687953124304534
chr18	72757000	72758000	-0.3483588529731892
chr18	72758000	72759000	1.407316596585463
chr18	72759000	72760000	0.5272041532267627
chr18	72760000	72761000	-0.030743261910853557
chr18	72761000	72762000	0.7981385126369885
chr18	72762000	72763000	-0.07097486841646429
chr18	72763000	72764000	1.0744547861576634
chr18	72764000	72765000	0.5404033963940813
chr18	72765000	72766000	-0.09083163875193503
chr18	72766000	72767000	-1.6915834355489745
chr18	72767000	72768000	-0.1088336245186488
chr18	72769000	72770000	-0.5464491046477109
chr18	72770000	72771000	-1.3843495958180623
chr18	72771000	72772000	-0.5562985607809636
chr18	72773000	72774000	-0.6498137369496839
chr18	72774000	72775000	-1.5311258249364996
chr18	72775000	72776000	-0.23391001539236195
chr18	72776000	72777000	-0.218592286090451
chr18	72778000	72779000	-0.7014602795955217
chr18	72779000	72780000	1.3696533722752506
chr18	72780000	72781000	-0.055726566934589626
chr18	72781000	72782000	0.3495590007220395
chr18	72782000	72783000	1.553212061912673
chr18	72783000	72784000	3.030157428516465
chr18	72784000	72785000	-1.6978388593445268
chr18	72785000	72786000	-0.5253005177171329
chr18	72787000	72788000	0.3123629316388647
chr18	72788000	72789000	-0.3910141577277112
chr18	72789000	72790000	1.2080901113951028
chr18	72790000	72791000	0.8178183238966149
chr18	72791000	72792000	0.7091742604075157
chr18	72792000	72793000	1.287599962149388
chr18	72793000	72794000	-1.8492761615593871
chr18	72794000	72795000	1.9573421959499184
chr18	72795000	72796000	0.4137668588037905
chr18	72796000	72797000	-0.3595932395952615
chr18	72797000	72798000	0.1588825805056082
chr18	72798000	72799000	2.2478798386406953
chr18	72799000	72800000	-0.3798795526498945
chr18	72800000	72801000	1.4841007580645524
chr18	72801000	72802000	-1.0704993565969432
chr18	72803000	72804000	1.1527986154905887
chr18	72804000	72805000	-0.7723976133847931
chr18	72805000	72806000	-1.126091765971264
chr18	72806000	72807000	1.3803874294007135
chr18	72807000	72808000	0.29024534645907063
chr18	72808000	72809000	1.7802703283800025
chr18	72810000	72811000	-0.27205098902122765
chr18	72811000	72812000	0.5340486178702132
chr18	72812000	72813000	-0.21434175609460146
chr18	72813000	72814000	-0.8827967302107903
chr18	72814000	72815000	-2.1834624374418237
chr18	72815000	72816000	0.47893940240999827
chr18	72816000	72817000	1.1223205302441368
chr18	72819000	72820000	0.11209688059587233
chr18	72822000	72823000	2.122758719127229
chr18	72823000	72824000	0.7192663783424821
chr18	72824000	72825000	-0.49317890002113807
chr18	72829000	72830000	0.06056327774081813
chr18	72830000	72831000	4.9031059074712235
chr18	72831000	72832000	1.2839288071366164
chr18	72832000	72833000	-0.6359770359588162
chr18	72833000	72834000	1.0997064208964118
chr18	72834000	72835000	0.5573798099883169
chr18	72835000	72836000	2.4416418230885824
chr18	72836000	72837000	1.581031211795357
chr18	72845000	72846000	-0.15723289776893168
chr18	72848000	72849000	-1.614507930593429
chr18	72849000	72850000	0.0661639412457108
chr18	72851000	72852000	-0.08719617342006825
chr18	72853000	72854000	-0.8322788955889036
chr18	72855000	72856000	-0.11431881376247462
chr18	72856000	72857000	1.1904300180707128
chr18	72858000	72859000	0.400471052647281
chr18	72859000	72860000	0.5928096517463125
chr18	72860000	72861000	-0.9692773996410006
chr18	72861000	72862000	0.41857506551612345
chr18	72863000	72864000	0.5268901669556108
chr18	72864000	72865000	1.8008482245630426
chr18	72865000	72866000	-1.5095877463754521
chr18	72867000	72868000	2.8484580848425005
chr18	72869000	72870000	3.058530732211715
chr18	72870000	72871000	-1.0499042784029238
chr18	72871000	72872000	0.1859167425049314
chr18	72872000	72873000	0.12451237188889351
chr18	72875000	72876000	-0.9623769589964883
chr18	72876000	72877000	-0.9757763040666096
chr18	72877000	72878000	-0.5895011054038525
chr18	72878000	72879000	-0.6071247579541097
chr18	72879000	72880000	1.04895567238833
chr18	72881000	72882000	-0.8340416881229702
chr18	72882000	72883000	-0.7880684793262073
chr18	72883000	72884000	0.1743537734133528
chr18	72884000	72885000	-0.8676370971248072
chr18	72885000	72886000	0.03654055825130153
chr18	72886000	72887000	-2.6885312844383695
chr18	72887000	72888000	-0.9939059076869599
chr18	72888000	72889000	-2.1497969963460464
chr18	72889000	72890000	-0.06369762036155259
chr18	72890000	72891000	-1.0484024211799428
chr18	72891000	72892000	-0.3445744000125064
chr18	72892000	72893000	-1.1977349615961752
chr18	72894000	72895000	-0.20678898804427948
chr18	72895000	72896000	-0.40085030634235985
chr18	72897000	72898000	-1.7130816625984466
chr18	72898000	72899000	-0.19404680663021462
chr18	72902000	72903000	-0.2016434201146656
chr18	72903000	72904000	0.8979395073541803
chr18	72904000	72905000	0.1213032692724625
chr18	72905000	72906000	-1.1117681726148965
chr18	72906000	72907000	-0.6961285203904277
chr18	72908000	72909000	-0.41925810148032905
chr18	72910000	72911000	-2.8143596253012886
chr18	72911000	72912000	-2.1033174731625284
chr18	72912000	72913000	-1.101606838656583
chr18	72913000	72914000	-2.338918552616977
chr18	72914000	72915000	-0.36069719974698555
chr18	72915000	72916000	-1.636912963805062
chr18	72917000	72918000	-2.085887264126448
chr18	72918000	72919000	-0.0291669718264133
chr18	72919000	72920000	-1.2842837204814297
chr18	72920000	72921000	-0.6888971553889037
chr18	72921000	72922000	-0.4657766822656404
chr18	72922000	72923000	-3.6753088392685114
chr18	72923000	72924000	-2.6601704141411315
chr18	72924000	72925000	-3.6385252036383613
chr18	72926000	72927000	-1.5732747883577767
chr18	72927000	72928000	0.8614589046751033
chr18	72928000	72929000	-3.5772439535877534
chr18	72929000	72930000	-0.931665469272263
chr18	72930000	72931000	-1.2582894737413635
chr18	72931000	72932000	1.3406306736168945
chr18	72932000	72933000	-1.4319092027655878
chr18	72933000	72934000	-0.7875829922884252
chr18	72934000	72935000	-1.720038709449159
chr18	72935000	72936000	-1.354054611637872
chr18	72936000	72937000	-1.3259104858952757
chr18	72937000	72938000	-0.5886843057062372
chr18	72939000	72940000	-2.0703948287305245
chr18	72940000	72941000	-0.2749593243205357
chr18	72941000	72942000	-0.08884785922767528
chr18	72942000	72943000	-0.9854841932426686
chr18	72943000	72944000	-3.3076688916089685
chr18	72944000	72945000	-2.0243358820326502
chr18	72945000	72946000	-1.6053561731498223
chr18	72951000	72952000	-2.2833574127462786
chr18	72952000	72953000	-2.165313509684734
chr18	72955000	72956000	-2.159965709564147
chr18	72960000	72961000	-0.01798532268492299
chr18	72961000	72962000	-0.46251489999034995
chr18	72962000	72963000	-0.4690729463255121
chr18	72963000	72964000	0.6676863044863561
chr18	72964000	72965000	-0.6419120902504496
chr18	72965000	72966000	-2.620717395380887
chr18	72973000	72974000	-4.108407005222587
chr18	72974000	72975000	-1.7708954366086058
chr18	72977000	72978000	-1.2243653689196636
chr18	72979000	72980000	-1.3925216997535188
chr18	72981000	72982000	1.043973500236129
chr18	72982000	72983000	-0.5379165615176249
chr18	72983000	72984000	-0.37689977083606785
chr18	72985000	72986000	-0.22449520193908903
chr18	72988000	72989000	-1.7940032374136703
chr18	72990000	72991000	0.13538423038578035
chr18	72993000	72994000	1.7599315745693154
chr18	72994000	72995000	-1.6477919122861588
chr18	72995000	72996000	-0.21251282004029423
chr18	72997000	72998000	1.0313134510609832
chr18	72999000	73000000	-1.1086813130165136
chr18	73002000	73003000	-0.12677102056255676
chr18	73003000	73004000	0.5824124043590871
chr18	73004000	73005000	-2.3814383122460927
chr18	73005000	73006000	-2.147495158258317
chr18	73006000	73007000	-1.5432999971670556
chr18	73007000	73008000	-0.5913157703077608
chr18	73008000	73009000	-1.2464492604763941
chr18	73010000	73011000	-2.1141545803480146
chr18	73011000	73012000	-0.32876464912276415
chr18	73012000	73013000	-1.6325712865266784
chr18	73013000	73014000	-1.2977349693559823
chr18	73015000	73016000	-1.8483012394006963
chr18	73016000	73017000	-3.179162125353092
chr18	73017000	73018000	-2.19330892236248
chr18	73019000	73020000	-5.245195368607002
chr18	73023000	73024000	-2.13183611760639
chr18	73024000	73025000	-1.7899512111739475
chr18	73025000	73026000	-0.9899277952740209
chr18	73026000	73027000	-2.1752833439524855
chr18	73027000	73028000	0.06785315535703382
chr18	73030000	73031000	-2.770189056090784
chr18	73034000	73035000	-0.23655110326991463
chr18	73036000	73037000	-0.6625853358909611
chr18	73037000	73038000	-1.5533121487016994
chr18	73039000	73040000	0.6791739793795101
chr18	73040000	73041000	2.4041099553815606
chr18	73041000	73042000	0.38539280594209546
chr18	73042000	73043000	1.2141696137724287
chr18	73043000	73044000	0.8941752965335829
chr18	73044000	73045000	-0.24696798630838931
chr18	73045000	73046000	-3.076755367769413
chr18	73046000	73047000	-0.6095557769754105
chr18	73048000	73049000	-2.5665886412624377
chr18	73049000	73050000	0.162669713185931
chr18	73050000	73051000	0.06610936662204035
chr18	73051000	73052000	-1.2263418329899556
chr18	73052000	73053000	0.5558724524020742
chr18	73053000	73054000	3.986014652447412
chr18	73054000	73055000	2.148245950058713
chr18	73056000	73057000	-0.07668223272183415
chr18	73057000	73058000	1.9571715932618499
chr18	73058000	73059000	2.270812201135686
chr18	73059000	73060000	0.9167496513926096
chr18	73060000	73061000	-0.08014946732478494
chr18	73061000	73062000	1.7287533138297617
chr18	73062000	73063000	-0.1134970891309652
chr18	73064000	73065000	0.6239980400013748
chr18	73065000	73066000	1.0451785050518032
chr18	73066000	73067000	-0.8289897147575892
chr18	73069000	73070000	-0.9687110935908577
chr18	73070000	73071000	1.1577280266314458
chr18	73071000	73072000	-0.9543304005196308
chr18	73072000	73073000	-0.8774077026493796
chr18	73073000	73074000	-1.1666928438779118
chr18	73074000	73075000	-2.4713146938949344
chr18	73075000	73076000	-0.8384213283589622
chr18	73077000	73078000	-0.558172775617531
chr18	73078000	73079000	0.05772750661405678
chr18	73079000	73080000	0.5809017082181274
chr18	73080000	73081000	-0.6392269949050569
chr18	73081000	73082000	-0.630006146597093
chr18	73082000	73083000	-1.3901084324521638
chr18	73083000	73084000	-0.9098125127810746
chr18	73086000	73087000	0.08174223885586837
chr18	73087000	73088000	-2.5926464723383695
chr18	73088000	73089000	0.48657243833923525
chr18	73089000	73090000	0.21361883646025304
chr18	73090000	73091000	0.47837765504642815
chr18	73091000	73092000	-2.29129711520819
chr18	73092000	73093000	-0.655627446725483
chr18	73093000	73094000	-1.3282759324305837
chr18	73094000	73095000	1.3036374230979817
chr18	73095000	73096000	0.799077486389437
chr18	73096000	73097000	-2.027260135177601
chr18	73097000	73098000	-2.3735314647162022
chr18	73098000	73099000	-0.37343247135364793
chr18	73099000	73100000	-1.148578082685925
chr18	73100000	73101000	-2.3235353692272405
chr18	73101000	73102000	-1.0747149924494175
chr18	73102000	73103000	0.9238947527950471
chr18	73103000	73104000	-2.230820601645919
chr18	73104000	73105000	-1.9798088138049885
chr18	73105000	73106000	-1.7262747972376185
chr18	73106000	73107000	0.2341721638389497
chr18	73107000	73108000	-2.584959601280094
chr18	73108000	73109000	-1.4646813299698225
chr18	73109000	73110000	-1.4944406121518403
chr18	73110000	73111000	-1.5520798791293784
chr18	73111000	73112000	-0.5171299857197027
chr18	73112000	73113000	-0.5191937734357497
chr18	73113000	73114000	-1.9023967908996757
chr18	73115000	73116000	-0.507312964990789
chr18	73116000	73117000	-0.36617388019276437
chr18	73117000	73118000	-0.8886045367169711
chr18	73118000	73119000	0.5395157728843072
chr18	73119000	73120000	1.1515420353103456
chr18	73120000	73121000	0.900103909881409
chr18	73121000	73122000	-1.8235494921954654
chr18	73122000	73123000	-0.7165986966886335
chr18	73123000	73124000	1.6470358934353764
chr18	73124000	73125000	-0.40224194566757476
chr18	73125000	73126000	-2.9869579870516203
chr18	73126000	73127000	0.8250623245635573
chr18	73127000	73128000	-1.0237034645167407
chr18	73128000	73129000	-1.816819269434901
chr18	73129000	73130000	-0.4120599514929495
chr18	73132000	73133000	-0.5522803375633827
chr18	73133000	73134000	-1.6751121409306595
chr18	73134000	73135000	-3.9638395615277324
chr18	73135000	73136000	0.48541906099794363
chr18	73136000	73137000	0.11928686436395157
chr18	73137000	73138000	-1.0048010626947188
chr18	73138000	73139000	-0.4223892633371692
chr18	73140000	73141000	-1.8018209545009738
chr18	73141000	73142000	-1.0768456300412612
chr18	73142000	73143000	0.15666606753659373
chr18	73144000	73145000	-0.5730561038373719
chr18	73145000	73146000	-1.2744180765850455
chr18	73146000	73147000	1.6580839730236159
chr18	73147000	73148000	0.6872228070633556
chr18	73148000	73149000	0.18381095009276976
chr18	73149000	73150000	0.6004559103112717
chr18	73150000	73151000	0.7209942813695032
chr18	73151000	73152000	-0.188110723033718
chr18	73152000	73153000	-0.10786009144835132
chr18	73153000	73154000	0.08695744659786926
chr18	73154000	73155000	1.4195487821711423
chr18	73155000	73156000	1.158408454664239
chr18	73156000	73157000	0.025396271800769823
chr18	73157000	73158000	0.5345654915041371
chr18	73158000	73159000	0.14198772436880353
chr18	73159000	73160000	-0.19284875995380063
chr18	73160000	73161000	1.1898126011048273
chr18	73161000	73162000	0.7674978731282368
chr18	73162000	73163000	-0.12961306511954418
chr18	73163000	73164000	2.012006501465969
chr18	73164000	73165000	0.6189982487229269
chr18	73165000	73166000	0.43499330309744916
chr18	73167000	73168000	0.6391573931105449
chr18	73168000	73169000	0.7158344772265443
chr18	73169000	73170000	1.9223925242316622
chr18	73170000	73171000	-0.29184751000111187
chr18	73173000	73174000	0.5564880484696113
chr18	73174000	73175000	-0.7690611884022793
chr18	73175000	73176000	-2.3169256353438517
chr18	73176000	73177000	-0.9786504227602086
chr18	73177000	73178000	2.8090003968755637
chr18	73179000	73180000	0.8029324056783907
chr18	73180000	73181000	-0.604319198300203
chr18	73181000	73182000	0.37351649630181205
chr18	73182000	73183000	2.4672967596382396
chr18	73183000	73184000	0.3804244224857864
chr18	73184000	73185000	0.46451244087289656
chr18	73185000	73186000	1.5539736671707995
chr18	73186000	73187000	-0.29134450549894697
chr18	73187000	73188000	0.3408908865666801
chr18	73188000	73189000	1.015186906275393
chr18	73189000	73190000	-1.2825860798811095
chr18	73190000	73191000	-0.5037185193928044
chr18	73191000	73192000	0.6946158151445821
chr18	73193000	73194000	1.3321291311201537
chr18	73194000	73195000	0.9298896558419484
chr18	73195000	73196000	1.0041722649318603
chr18	73196000	73197000	0.36854507989727064
chr18	73197000	73198000	2.637035742096772
chr18	73198000	73199000	2.8890862385144565
chr18	73199000	73200000	0.7456897904947091
chr18	73200000	73201000	-1.129955623070887
chr18	73202000	73203000	0.7125938179026114
chr18	73204000	73205000	0.09208100380512692
chr18	73209000	73210000	-0.9934715242461013
chr18	73210000	73211000	1.4712234458428444
chr18	73211000	73212000	0.026532143865391242
chr18	73213000	73214000	-0.41193926250893126
chr18	73214000	73215000	1.3015490926616253
chr18	73215000	73216000	0.5569133810627623
chr18	73216000	73217000	1.8331844951897227
chr18	73217000	73218000	-0.6368917216555624
chr18	73218000	73219000	1.2345889769412044
chr18	73219000	73220000	2.181701605489796
chr18	73220000	73221000	1.4790336811016203
chr18	73221000	73222000	-0.40293706333650425
chr18	73222000	73223000	1.1412699217852318
chr18	73223000	73224000	-0.8694449328697427
chr18	73225000	73226000	1.404759029971166
chr18	73226000	73227000	2.6236835470930493
chr18	73227000	73228000	0.5457028344717785
chr18	73228000	73229000	1.6820605619872768
chr18	73229000	73230000	0.31308280090811524
chr18	73230000	73231000	0.678903319777777
chr18	73231000	73232000	-1.1886694633633164
chr18	73232000	73233000	2.198526550526053
chr18	73233000	73234000	-0.6781087431831385
chr18	73235000	73236000	-0.2924501399918246
chr18	73236000	73237000	2.8698490713819838
chr18	73237000	73238000	0.7314223008823407
chr18	73238000	73239000	1.3953203026791112
chr18	73239000	73240000	1.3386089392956502
chr18	73240000	73241000	0.3688912917631795
chr18	73242000	73243000	1.0835579676254854
chr18	73243000	73244000	1.6015031980995438
chr18	73244000	73245000	-0.16898323560660003
chr18	73245000	73246000	-1.961239959555552
chr18	73246000	73247000	0.9068530251681921
chr18	73247000	73248000	-0.3957704397082552
chr18	73248000	73249000	2.2111015828748433
chr18	73253000	73254000	-0.5512314434521813
chr18	73254000	73255000	0.5737530460960629
chr18	73255000	73256000	0.6000103589917195
chr18	73256000	73257000	1.7148708888606101
chr18	73257000	73258000	0.43935655406057955
chr18	73258000	73259000	-0.14233435471703926
chr18	73259000	73260000	1.100225912937713
chr18	73260000	73261000	1.5111361915360735
chr18	73261000	73262000	0.48276115811439796
chr18	73263000	73264000	-0.819699529411774
chr18	73265000	73266000	1.3287361770157016
chr18	73266000	73267000	1.7002123131807372
chr18	73267000	73268000	0.4388310423519979
chr18	73268000	73269000	0.3285279265834502
chr18	73270000	73271000	-1.2394177859904416
chr18	73271000	73272000	1.2428008051147652
chr18	73272000	73273000	-0.424993723575815
chr18	73273000	73274000	-2.223652820257433
chr18	73275000	73276000	1.459326992363776
chr18	73276000	73277000	-2.4059554379813535
chr18	73277000	73278000	0.33200642354792076
chr18	73278000	73279000	-0.6719209735878773
chr18	73281000	73282000	0.128303875975036
chr18	73287000	73288000	-0.5975989668618824
chr18	73288000	73289000	-0.48301730084457295
chr18	73290000	73291000	-1.1548357111440053
chr18	73291000	73292000	-1.2131479931830134
chr18	73294000	73295000	-0.5141084187498522
chr18	73295000	73296000	-1.3015786215959912
chr18	73298000	73299000	0.9733078641223515
chr18	73299000	73300000	0.4490411254552178
chr18	73300000	73301000	-0.03200868565698584
chr18	73301000	73302000	-0.9960914223071544
chr18	73302000	73303000	0.8170767513735715
chr18	73304000	73305000	1.3537076510785206
chr18	73305000	73306000	1.4461333288736284
chr18	73306000	73307000	-1.211228618731069
chr18	73307000	73308000	0.5950375094128662
chr18	73308000	73309000	1.1129685409104888
chr18	73309000	73310000	1.889247356312509
chr18	73310000	73311000	0.14129934108088588
chr18	73312000	73313000	0.851097579901261
chr18	73313000	73314000	-0.9305429264268882
chr18	73315000	73316000	1.0366222620892296
chr18	73316000	73317000	-1.234913562950003
chr18	73317000	73318000	0.15603756958861642
chr18	73318000	73319000	0.009535838731444727
chr18	73319000	73320000	0.7691541750592166
chr18	73320000	73321000	-0.47957901558982796
chr18	73322000	73323000	-0.10721529916738218
chr18	73323000	73324000	-0.7982521507668158
chr18	73324000	73325000	-1.3655331541359774
chr18	73325000	73326000	0.7680483090716572
chr18	73329000	73330000	-1.3127744818875995
chr18	73330000	73331000	-2.8041681195456243
chr18	73331000	73332000	-0.22977805071748036
chr18	73332000	73333000	0.9308082175967239
chr18	73333000	73334000	1.8120732973434883
chr18	73334000	73335000	1.075973900029959
chr18	73336000	73337000	-2.4047803874800087
chr18	73337000	73338000	-0.3036764829906986
chr18	73339000	73340000	1.2965195262823574
chr18	73340000	73341000	-0.2733888135652799
chr18	73341000	73342000	-0.45191419827112794
chr18	73342000	73343000	1.225069306040598
chr18	73343000	73344000	2.6067856992992975
chr18	73344000	73345000	-0.824029462160367
chr18	73345000	73346000	1.7727837753064153
chr18	73346000	73347000	2.3325225222263466
chr18	73347000	73348000	1.4100074067048476
chr18	73348000	73349000	1.1316336413376349
chr18	73349000	73350000	0.6354531659686806
chr18	73350000	73351000	0.08742848067834628
chr18	73351000	73352000	0.972565245397058
chr18	73352000	73353000	0.4875486983594173
chr18	73353000	73354000	1.664584465160386
chr18	73354000	73355000	1.7686709041273843
chr18	73355000	73356000	-0.6689784399849983
chr18	73356000	73357000	-0.48813501625408046
chr18	73357000	73358000	-0.2708863376430639
chr18	73358000	73359000	1.4700808172286766
chr18	73359000	73360000	-0.5957108867355473
chr18	73360000	73361000	0.13904889773688586
chr18	73361000	73362000	-0.5724719783163065
chr18	73363000	73364000	0.1210612432668762
chr18	73364000	73365000	1.266607724628013
chr18	73365000	73366000	0.6016333237702829
chr18	73366000	73367000	2.6854402311893906
chr18	73368000	73369000	-0.060410304752419416
chr18	73369000	73370000	0.00718372023584935
chr18	73370000	73371000	-0.9588416352401898
chr18	73371000	73372000	0.43220985096703957
chr18	73372000	73373000	1.5015910065960603
chr18	73373000	73374000	-0.4531691910732933
chr18	73375000	73376000	-0.5820739811267649
chr18	73376000	73377000	-0.638854184967822
chr18	73378000	73379000	-1.1108731919247703
chr18	73379000	73380000	-0.08737556103589365
chr18	73380000	73381000	-0.3735731863307638
chr18	73381000	73382000	-1.278728207020258
chr18	73382000	73383000	1.2974758595513913
chr18	73383000	73384000	0.0070010822033662904
chr18	73384000	73385000	-2.621945310708548
chr18	73387000	73388000	-0.15056367234812648
chr18	73388000	73389000	-2.073182731084459
chr18	73390000	73391000	1.4885191900332957
chr18	73392000	73393000	-1.914476320996363
chr18	73393000	73394000	1.022346180938053
chr18	73394000	73395000	-0.6611036643101785
chr18	73395000	73396000	0.7235285276872243
chr18	73396000	73397000	0.6704055522123094
chr18	73397000	73398000	-0.2948679928991383
chr18	73398000	73399000	0.8012729956637433
chr18	73399000	73400000	-1.2094427503882363
chr18	73400000	73401000	-0.1288373585242983
chr18	73401000	73402000	0.9656467100604786
chr18	73402000	73403000	-0.7398616521493354
chr18	73403000	73404000	-0.574443513826556
chr18	73404000	73405000	0.625496954644
chr18	73405000	73406000	-0.024880636256725795
chr18	73406000	73407000	0.041071673650964605
chr18	73407000	73408000	1.8542802820146207
chr18	73411000	73412000	1.0140072709223422
chr18	73412000	73413000	0.382292300611639
chr18	73413000	73414000	-0.821881946215247
chr18	73414000	73415000	0.22326193802769884
chr18	73417000	73418000	-0.6052187311745167
chr18	73418000	73419000	-1.5347450549400168
chr18	73419000	73420000	0.20833726370429712
chr18	73420000	73421000	0.917256249440524
chr18	73421000	73422000	-0.6527762299560823
chr18	73424000	73425000	1.9698387883083854
chr18	73425000	73426000	-2.953996587628918
chr18	73426000	73427000	0.2382406414696227
chr18	73427000	73428000	-1.2315252879193337
chr18	73428000	73429000	0.6016345013252495
chr18	73429000	73430000	0.46472406820482787
chr18	73430000	73431000	-1.0101424297972421
chr18	73431000	73432000	-0.3513309690679198
chr18	73433000	73434000	0.7975303847796984
chr18	73435000	73436000	-1.0119919516780997
chr18	73436000	73437000	0.8048853051065996
chr18	73438000	73439000	0.952588232333594
chr18	73439000	73440000	-1.0317840173618564
chr18	73440000	73441000	-1.3521890839183193
chr18	73441000	73442000	-1.1262560566914346
chr18	73443000	73444000	-6.680282173780713
chr18	73445000	73446000	-4.445743211613934
chr18	73446000	73447000	-2.5948745905390926
chr18	73448000	73449000	1.2028071774667415
chr18	73449000	73450000	0.3755436237529053
chr18	73451000	73452000	0.9851153956799892
chr18	73452000	73453000	-0.14243360541355302
chr18	73453000	73454000	0.06020859758183799
chr18	73454000	73455000	1.6991737402358733
chr18	73455000	73456000	1.7346851764250122
chr18	73456000	73457000	-1.1249290612535556
chr18	73457000	73458000	-1.1101307295798926
chr18	73458000	73459000	1.1152214235680868
chr18	73459000	73460000	1.518380176964693
chr18	73461000	73462000	0.4870521124129997
chr18	73462000	73463000	-0.05086275147781892
chr18	73463000	73464000	-2.520021368296927
chr18	73464000	73465000	-1.1748463619027076
chr18	73465000	73466000	0.9288394273057258
chr18	73466000	73467000	0.9635607732305053
chr18	73467000	73468000	-0.9358723188371458
chr18	73468000	73469000	-1.6831746501950076
chr18	73469000	73470000	-5.565388629175616
chr18	73470000	73471000	-3.730369778144193
chr18	73472000	73473000	-3.937216350572153
chr18	73473000	73474000	-3.963019386435602
chr18	73476000	73477000	-1.6072455872535087
chr18	73477000	73478000	-0.27061185826281636
chr18	73480000	73481000	-2.093491535649362
chr18	73481000	73482000	-0.8981968021476611
chr18	73482000	73483000	-0.2670972106420936
chr18	73485000	73486000	-0.14448110134776163
chr18	73487000	73488000	-1.234479023103455
chr18	73489000	73490000	0.49830055206865337
chr18	73490000	73491000	-2.1567062759770868
chr18	73491000	73492000	-1.9038219368508253
chr18	73493000	73494000	-2.2759905265756153
chr18	73494000	73495000	-0.8911214792222235
chr18	73495000	73496000	0.4029901216144601
chr18	73496000	73497000	-1.0749674801350115
chr18	73497000	73498000	-0.0957885106145883
chr18	73498000	73499000	0.1739546709642253
chr18	73499000	73500000	0.6197519030824783
chr18	73500000	73501000	0.7783016268651084
chr18	73501000	73502000	-0.7173126782084035
chr18	73502000	73503000	-2.636163330005386
chr18	73503000	73504000	-1.1007479167019558
chr18	73504000	73505000	0.15847526653287825
chr18	73505000	73506000	-0.8553513472284482
chr18	73507000	73508000	0.9951629173958813
chr18	73508000	73509000	-1.1558623501067589
chr18	73511000	73512000	0.6239767724518354
chr18	73512000	73513000	1.6738338050353903
chr18	73513000	73514000	0.7264902160317191
chr18	73514000	73515000	1.7990885845524125
chr18	73515000	73516000	-1.7294636304215687
chr18	73519000	73520000	-0.9883623409540871
chr18	73520000	73521000	0.11666638909288561
chr18	73521000	73522000	0.2862270039085342
chr18	73522000	73523000	-1.4318105786119832
chr18	73523000	73524000	0.20679914931288945
chr18	73524000	73525000	-1.4301000819196885
chr18	73525000	73526000	0.7539287712157924
chr18	73526000	73527000	2.0241755952179097
chr18	73527000	73528000	0.15655631805748638
chr18	73528000	73529000	1.1182736788932521
chr18	73529000	73530000	0.2813676599072778
chr18	73530000	73531000	1.2442780816697134
chr18	73531000	73532000	-0.5480405543204163
chr18	73532000	73533000	0.847874484331971
chr18	73534000	73535000	1.2588496560687894
chr18	73535000	73536000	0.7070089108986146
chr18	73536000	73537000	0.4387451218267513
chr18	73538000	73539000	1.5577862400707452
chr18	73539000	73540000	2.6449510706820267
chr18	73540000	73541000	1.6574804005113288
chr18	73541000	73542000	1.7172007377274636
chr18	73542000	73543000	1.3668183259559927
chr18	73543000	73544000	0.8846239131503
chr18	73544000	73545000	0.7667005037198413
chr18	73545000	73546000	0.8713643845771715
chr18	73546000	73547000	-0.01809471224022771
chr18	73547000	73548000	1.888023361545707
chr18	73548000	73549000	1.0710650430926212
chr18	73549000	73550000	1.1443919257885389
chr18	73551000	73552000	0.8956932041678007
chr18	73552000	73553000	-1.5989732251467432
chr18	73553000	73554000	0.6114094060746393
chr18	73554000	73555000	0.5881614034572946
chr18	73555000	73556000	0.5260710077275333
chr18	73556000	73557000	0.7281892612392917
chr18	73558000	73559000	0.8024643634965103
chr18	73560000	73561000	1.2362246428361476
chr18	73561000	73562000	-0.5766471992315368
chr18	73562000	73563000	0.5245712238225407
chr18	73563000	73564000	1.2106055079391056
chr18	73565000	73566000	-1.508675863999833
chr18	73566000	73567000	0.062163905575823276
chr18	73567000	73568000	0.9995584060526381
chr18	73568000	73569000	0.1411594045062217
chr18	73569000	73570000	0.2754234296385012
chr18	73570000	73571000	1.372075040498084
chr18	73571000	73572000	0.24100763912002235
chr18	73572000	73573000	1.4510735419457177
chr18	73573000	73574000	2.084282344210145
chr18	73574000	73575000	2.0020383589579738
chr18	73575000	73576000	-0.28108981448967996
chr18	73576000	73577000	-0.897766694824036
chr18	73577000	73578000	-0.6988278262708044
chr18	73578000	73579000	1.4799705184233947
chr18	73579000	73580000	1.450186650257902
chr18	73580000	73581000	0.15109420402941234
chr18	73581000	73582000	0.5635889947746461
chr18	73582000	73583000	0.7988670072226289
chr18	73583000	73584000	-0.9654432843165932
chr18	73584000	73585000	-0.9541248377675021
chr18	73585000	73586000	-0.3902367609428348
chr18	73586000	73587000	0.1667277745020594
chr18	73589000	73590000	-2.477697575085265
chr18	73590000	73591000	0.4873652020443169
chr18	73591000	73592000	-0.9873226919400641
chr18	73594000	73595000	-0.7273327526860898
chr18	73595000	73596000	-1.0473399591732389
chr18	73596000	73597000	-0.9742087625222858
chr18	73597000	73598000	-1.567649892901942
chr18	73598000	73599000	-0.8708996464283749
chr18	73599000	73600000	0.8132519997114462
chr18	73602000	73603000	-0.7952138113024008
chr18	73603000	73604000	0.37402343192419757
chr18	73604000	73605000	-0.4423777540637748
chr18	73605000	73606000	-0.7060235425720436
chr18	73607000	73608000	-1.2709392101052692
chr18	73608000	73609000	-1.0660638753742093
chr18	73609000	73610000	0.20281755390117742
chr18	73610000	73611000	-1.278186573300865
chr18	73611000	73612000	-1.167981894601169
chr18	73612000	73613000	-0.6482495365047226
chr18	73613000	73614000	-0.015390909798707903
chr18	73614000	73615000	-0.38461854528363854
chr18	73615000	73616000	-1.7902418158790192
chr18	73616000	73617000	0.7555806539933804
chr18	73617000	73618000	-1.2656981318680869
chr18	73618000	73619000	1.5587516791346738
chr18	73619000	73620000	-0.8360367806634967
chr18	73620000	73621000	-0.5141550732733919
chr18	73622000	73623000	-1.2221811036658783
chr18	73623000	73624000	0.36682977386106064
chr18	73624000	73625000	-1.18023103342714
chr18	73625000	73626000	0.7547778102834659
chr18	73626000	73627000	-0.7269837681269272
chr18	73627000	73628000	-3.574738625844698
chr18	73629000	73630000	-4.56525952262581
chr18	73631000	73632000	-2.438961200914208
chr18	73632000	73633000	-0.7221336061228806
chr18	73633000	73634000	-1.39872711595996
chr18	73634000	73635000	-0.17116786810471765
chr18	73636000	73637000	0.725500081356546
chr18	73637000	73638000	-1.6164262403919551
chr18	73638000	73639000	0.12567333901260583
chr18	73639000	73640000	0.40805628556082485
chr18	73640000	73641000	0.6054461918126615
chr18	73642000	73643000	-2.0919684596092507
chr18	73643000	73644000	-2.1308826091779784
chr18	73644000	73645000	-0.16858607371430956
chr18	73645000	73646000	0.5473849676066828
chr18	73646000	73647000	0.8838757506673464
chr18	73647000	73648000	-0.3757513556481702
chr18	73648000	73649000	1.7613662727387052
chr18	73649000	73650000	-1.6688323439828838
chr18	73650000	73651000	-0.619599124388311
chr18	73651000	73652000	0.08546035846167292
chr18	73652000	73653000	0.30874409872984654
chr18	73654000	73655000	-0.24535302175523432
chr18	73655000	73656000	-1.2689494823227239
chr18	73656000	73657000	0.3895035826053646
chr18	73657000	73658000	0.3021803123465934
chr18	73658000	73659000	0.2928029884655032
chr18	73659000	73660000	-0.007929073649451812
chr18	73660000	73661000	-0.1926848994333398
chr18	73661000	73662000	-0.6810997894331703
chr18	73663000	73664000	0.9008871217236809
chr18	73665000	73666000	1.0067961352281811
chr18	73666000	73667000	1.0296295851747994
chr18	73667000	73668000	-1.79075332349173
chr18	73669000	73670000	-0.3837195793866101
chr18	73672000	73673000	1.5619652013921832
chr18	73673000	73674000	-0.2368699749495703
chr18	73674000	73675000	-0.3622089095716195
chr18	73675000	73676000	-1.197586615213742
chr18	73676000	73677000	-0.31620936784737713
chr18	73679000	73680000	0.3416780964802908
chr18	73681000	73682000	1.0896823672471971
chr18	73682000	73683000	0.24196856355091798
chr18	73683000	73684000	-0.36844441321201965
chr18	73684000	73685000	0.001388399245841696
chr18	73685000	73686000	-0.3514840622922857
chr18	73686000	73687000	0.40513088988534485
chr18	73687000	73688000	-0.0451705754258423
chr18	73688000	73689000	-0.9984698042250395
chr18	73690000	73691000	0.7296665974495778
chr18	73691000	73692000	2.766146268136234
chr18	73692000	73693000	-1.1275269659195433
chr18	73693000	73694000	-1.3456766992735798
chr18	73695000	73696000	0.8001465801938371
chr18	73696000	73697000	0.003977741960233924
chr18	73697000	73698000	-1.3622923632980193
chr18	73699000	73700000	0.3662500422018932
chr18	73700000	73701000	0.09044592415068167
chr18	73701000	73702000	-0.6047861294612219
chr18	73702000	73703000	-1.4144366944994031
chr18	73703000	73704000	0.33460875317826727
chr18	73704000	73705000	-0.9439049169097875
chr18	73705000	73706000	-0.5184910151654984
chr18	73706000	73707000	-0.9522159544978995
chr18	73707000	73708000	-0.7163344970940366
chr18	73708000	73709000	2.011987545853763
chr18	73709000	73710000	0.5365653550418443
chr18	73710000	73711000	0.520700208053067
chr18	73711000	73712000	-0.7491659953627693
chr18	73712000	73713000	-0.21866574657383148
chr18	73713000	73714000	-0.0868161335475014
chr18	73714000	73715000	0.2008321526012322
chr18	73715000	73716000	1.1816103515155192
chr18	73716000	73717000	-0.06909704345452976
chr18	73717000	73718000	0.8700387230509958
chr18	73719000	73720000	0.8923946563383596
chr18	73720000	73721000	-0.1874423144521622
chr18	73721000	73722000	1.9090912672909321
chr18	73722000	73723000	-1.4945522546213963
chr18	73725000	73726000	-2.2304570178125536
chr18	73726000	73727000	-0.04158439334803186
chr18	73727000	73728000	-0.43720634404202147
chr18	73728000	73729000	-1.5277032441612424
chr18	73729000	73730000	-0.8847232465524693
chr18	73730000	73731000	-0.19783410898378584
chr18	73731000	73732000	0.7174951442853618
chr18	73734000	73735000	-0.5924183364522189
chr18	73736000	73737000	-1.4342239265191778
chr18	73737000	73738000	-0.5875302175018845
chr18	73738000	73739000	0.07966241941146529
chr18	73739000	73740000	0.05886962406579338
chr18	73740000	73741000	0.07783178909236035
chr18	73741000	73742000	-0.44044252660471817
chr18	73742000	73743000	-0.6764254079786644
chr18	73743000	73744000	0.40327490830197454
chr18	73744000	73745000	-0.08079913801441359
chr18	73745000	73746000	1.1658215351218886
chr18	73746000	73747000	-1.5963970156321128
chr18	73747000	73748000	-1.1236378798026818
chr18	73748000	73749000	-0.29569949662560713
chr18	73750000	73751000	2.1035744481833283
chr18	73751000	73752000	-0.035205239136937405
chr18	73755000	73756000	0.41887559644035377
chr18	73756000	73757000	0.5605773019676852
chr18	73757000	73758000	0.8400589481259507
chr18	73758000	73759000	-2.5693905488631748
chr18	73759000	73760000	1.3558773098053556
chr18	73760000	73761000	-1.0311144824097853
chr18	73762000	73763000	-0.285684260287408
chr18	73763000	73764000	0.758674632275136
chr18	73764000	73765000	-0.29321627901222136
chr18	73765000	73766000	0.7699015907017841
chr18	73766000	73767000	1.0708758425032563
chr18	73767000	73768000	1.4039329986843014
chr18	73768000	73769000	-0.12106616060776507
chr18	73770000	73771000	-0.8037153764139408
chr18	73771000	73772000	1.4891966575215028
chr18	73772000	73773000	0.499595416875213
chr18	73773000	73774000	-1.8652536397942583
chr18	73775000	73776000	2.0203526510683893
chr18	73776000	73777000	-0.4828684841943157
chr18	73778000	73779000	0.45371973672848614
chr18	73779000	73780000	0.45163714333199634
chr18	73780000	73781000	-1.821612497015335
chr18	73781000	73782000	-1.0874601843881881
chr18	73782000	73783000	1.2179848744159962
chr18	73783000	73784000	-0.4664359906563751
chr18	73784000	73785000	-0.8428759326811583
chr18	73785000	73786000	0.08185960639925563
chr18	73786000	73787000	0.3204285848713956
chr18	73788000	73789000	-0.9391693726649809
chr18	73790000	73791000	0.15812392573298345
chr18	73791000	73792000	2.070482918745533
chr18	73792000	73793000	0.011859889242631368
chr18	73793000	73794000	2.075515471196295
chr18	73794000	73795000	0.5325105845133861
chr18	73795000	73796000	0.9654532438319955
chr18	73797000	73798000	0.12807395554710074
chr18	73798000	73799000	0.9982576138429757
chr18	73799000	73800000	-1.0222617451807492
chr18	73800000	73801000	-0.2140951905825678
chr18	73801000	73802000	-0.2381231526147874
chr18	73802000	73803000	0.813460633478767
chr18	73803000	73804000	-0.9244319576938146
chr18	73804000	73805000	-0.6530551907491643
chr18	73805000	73806000	-0.14076544912448455
chr18	73807000	73808000	1.3308945714590386
chr18	73809000	73810000	-0.5555860989923741
chr18	73810000	73811000	-1.652298280469545
chr18	73811000	73812000	0.45373409967712824
chr18	73812000	73813000	-0.2634036781035677
chr18	73813000	73814000	0.548472928935564
chr18	73814000	73815000	0.4540754668019973
chr18	73815000	73816000	0.47959965533611276
chr18	73816000	73817000	-0.013546234949500031
chr18	73817000	73818000	0.6963304656753285
chr18	73818000	73819000	-0.8200495124036864
chr18	73819000	73820000	-0.11241365380513188
chr18	73821000	73822000	-1.5354883848220275
chr18	73822000	73823000	-4.1614727992372895
chr18	73824000	73825000	0.10021954545732087
chr18	73826000	73827000	1.217230809318743
chr18	73827000	73828000	1.797962835244486
chr18	73828000	73829000	0.620865729898621
chr18	73829000	73830000	-1.4818655147524538
chr18	73830000	73831000	1.7551730174963578
chr18	73833000	73834000	0.2111294868476634
chr18	73834000	73835000	0.7647875350561522
chr18	73835000	73836000	2.324887520444612
chr18	73836000	73837000	1.594726078948478
chr18	73837000	73838000	0.9110670305673393
chr18	73838000	73839000	2.431286665509263
chr18	73839000	73840000	1.073685382443203
chr18	73840000	73841000	1.5307379719864878
chr18	73842000	73843000	0.5688168169897985
chr18	73843000	73844000	2.4234328367562945
chr18	73845000	73846000	0.8071240298299779
chr18	73846000	73847000	1.5780683293378746
chr18	73847000	73848000	1.1626075307703805
chr18	73848000	73849000	0.9616195038398518
chr18	73849000	73850000	0.5061885693398807
chr18	73850000	73851000	1.0474349121687623
chr18	73851000	73852000	0.8604665996283642
chr18	73852000	73853000	2.172677256864232
chr18	73853000	73854000	0.4374520243334265
chr18	73854000	73855000	0.18941184833578997
chr18	73855000	73856000	0.03784907198074774
chr18	73857000	73858000	-0.699648847585526
chr18	73858000	73859000	0.45896864417394884
chr18	73859000	73860000	-0.19905472310107833
chr18	73860000	73861000	1.732516345598306
chr18	73861000	73862000	0.14521369555752076
chr18	73862000	73863000	0.855864694911959
chr18	73863000	73864000	0.7487768919853037
chr18	73864000	73865000	1.0988171390154273
chr18	73865000	73866000	-0.35984390681829503
chr18	73867000	73868000	1.3119279330612958
chr18	73868000	73869000	2.692460718176456
chr18	73871000	73872000	1.2033892409207847
chr18	73872000	73873000	-1.1108030113243927
chr18	73873000	73874000	0.4990812288698465
chr18	73874000	73875000	-1.9425967288343848
chr18	73875000	73876000	0.7619544107442419
chr18	73876000	73877000	0.7281363103438925
chr18	73877000	73878000	0.2326929740013919
chr18	73878000	73879000	1.5328601887017044
chr18	73879000	73880000	0.004999575667251514
chr18	73880000	73881000	1.3994276666598704
chr18	73881000	73882000	1.0741021146167953
chr18	73882000	73883000	-0.011157320540968645
chr18	73883000	73884000	0.03496035733227132
chr18	73884000	73885000	-0.6591483971593332
chr18	73885000	73886000	-0.3202096111848674
chr18	73886000	73887000	-0.4459320621675967
chr18	73887000	73888000	0.4029712634651307
chr18	73889000	73890000	0.14543138079396334
chr18	73892000	73893000	2.1993158371105372
chr18	73893000	73894000	1.4338539896997466
chr18	73894000	73895000	0.8541944646556211
chr18	73895000	73896000	-0.2283800428800013
chr18	73898000	73899000	-0.46817131118164795
chr18	73899000	73900000	-1.9713832764930987
chr18	73900000	73901000	0.9442285728255447
chr18	73901000	73902000	-0.004833224815752985
chr18	73902000	73903000	-0.9445995075230598
chr18	73903000	73904000	-1.3707627205091557
chr18	73904000	73905000	-1.0844061857502343
chr18	73905000	73906000	-0.4346311563553686
chr18	73909000	73910000	-0.09984182670280806
chr18	73911000	73912000	0.13183927092629139
chr18	73913000	73914000	-0.11529697900564936
chr18	73914000	73915000	-0.5424591764189778
chr18	73915000	73916000	-0.10485630325987993
chr18	73916000	73917000	-0.8885507285048426
chr18	73917000	73918000	-1.1071148051155988
chr18	73918000	73919000	0.718067245305271
chr18	73919000	73920000	0.40875964157054323
chr18	73922000	73923000	2.1298849679249536
chr18	73924000	73925000	1.6435504328892114
chr18	73926000	73927000	1.4259460525757781
chr18	73927000	73928000	-0.23694791912539168
chr18	73928000	73929000	1.382395176220952
chr18	73930000	73931000	-0.027223607661615027
chr18	73931000	73932000	1.2445610092385946
chr18	73932000	73933000	0.010756181084107792
chr18	73934000	73935000	2.4822694991582526
chr18	73935000	73936000	1.4657962770563409
chr18	73936000	73937000	2.3630046547150347
chr18	73937000	73938000	0.7939064415192737
chr18	73938000	73939000	0.7312214799345267
chr18	73939000	73940000	-0.981465813567038
chr18	73943000	73944000	1.640429210334091
chr18	73944000	73945000	1.014927902346291
chr18	73946000	73947000	-0.7068169323400738
chr18	73947000	73948000	1.7077428602753353
chr18	73948000	73949000	1.2215428622764646
chr18	73949000	73950000	0.4616262748410568
chr18	73950000	73951000	0.7642253212658054
chr18	73952000	73953000	1.9650055832055415
chr18	73953000	73954000	0.34340532761124143
chr18	73954000	73955000	1.574161103124037
chr18	73955000	73956000	3.163824399201076
chr18	73956000	73957000	1.67522439952757
chr18	73957000	73958000	-0.31678290693071337
chr18	73960000	73961000	-0.15608335666851825
chr18	73961000	73962000	1.6948435301093303
chr18	73962000	73963000	0.3033092568412983
chr18	73963000	73964000	-0.17909313787503542
chr18	73964000	73965000	-0.11754619331066538
chr18	73965000	73966000	-1.0704135534989263
chr18	73966000	73967000	-1.2028556598165843
chr18	73967000	73968000	0.6818774973286786
chr18	73968000	73969000	1.2511693587321346
chr18	73971000	73972000	1.114363351366644
chr18	73973000	73974000	1.1779619917298847
chr18	73974000	73975000	1.3247327899167944
chr18	73975000	73976000	0.9993796402039744
chr18	73978000	73979000	2.8517943271483177
chr18	73979000	73980000	1.6401568022640798
chr18	73980000	73981000	1.4239048292999308
chr18	73981000	73982000	-0.9378355791272548
chr18	73983000	73984000	2.0545426802068003
chr18	73985000	73986000	0.4934690977977134
chr18	73986000	73987000	0.31198928709769164
chr18	73987000	73988000	1.484539204217685
chr18	73988000	73989000	-0.6842946101306153
chr18	73989000	73990000	0.4880447659562317
chr18	73990000	73991000	2.004822466053138
chr18	73991000	73992000	1.8944795480856393
chr18	73992000	73993000	0.5584558178706288
chr18	73993000	73994000	0.33136782864732095
chr18	73995000	73996000	-0.8659070514170297
chr18	73996000	73997000	-0.798142408609164
chr18	73997000	73998000	-0.11524342386706464
chr18	73998000	73999000	-0.531316427576278
chr18	73999000	74000000	-1.189276476131209
chr18	74000000	74001000	0.6130640643315005
chr18	74001000	74002000	1.0653356239222762
chr18	74002000	74003000	1.004764947678365
chr18	74003000	74004000	-0.3169337634459197
chr18	74004000	74005000	0.1820726707545149
chr18	74005000	74006000	0.7015851328804488
chr18	74006000	74007000	1.0384248973752714
chr18	74007000	74008000	0.529000617856433
chr18	74008000	74009000	1.3969992332491625
chr18	74009000	74010000	-1.463051061523311
chr18	74011000	74012000	0.6735844867829285
chr18	74012000	74013000	2.2120722606014516
chr18	74013000	74014000	0.8246682871858627
chr18	74014000	74015000	0.7583658305851633
chr18	74015000	74016000	0.0129062867744944
chr18	74016000	74017000	1.3319045658170758
chr18	74017000	74018000	0.3326083075506001
chr18	74018000	74019000	0.14986160531987958
chr18	74019000	74020000	1.5076640195828575
chr18	74020000	74021000	0.29187905819782295
chr18	74021000	74022000	-1.3675170608851706
chr18	74022000	74023000	0.5617495115898637
chr18	74023000	74024000	1.021351032756648
chr18	74024000	74025000	-0.15578716466003065
chr18	74025000	74026000	1.4410141933604645
chr18	74026000	74027000	0.48258852362350835
chr18	74027000	74028000	2.7460787586321858
chr18	74028000	74029000	0.5828560598480773
chr18	74032000	74033000	0.6882034539948206
chr18	74033000	74034000	1.3557619482679995
chr18	74034000	74035000	1.482225090766488
chr18	74035000	74036000	1.2450453689480423
chr18	74036000	74037000	-0.05236767866003019
chr18	74037000	74038000	1.0550983753725682
chr18	74038000	74039000	3.8109346219710885
chr18	74039000	74040000	1.6982501747388523
chr18	74040000	74041000	0.2552397096778658
chr18	74042000	74043000	0.8199475882628586
chr18	74043000	74044000	1.6818605168669096
chr18	74044000	74045000	0.733832551526666
chr18	74045000	74046000	1.2285064736000644
chr18	74046000	74047000	2.2803720760870854
chr18	74047000	74048000	1.8426437647011402
chr18	74048000	74049000	1.2229937270317437
chr18	74050000	74051000	2.295361223862799
chr18	74051000	74052000	-0.28948757092199456
chr18	74052000	74053000	1.652669754869929
chr18	74053000	74054000	4.120950056220495
chr18	74054000	74055000	0.5130750729423044
chr18	74055000	74056000	1.202479956130308
chr18	74056000	74057000	0.8054084525731439
chr18	74057000	74058000	-1.7085125399326655
chr18	74058000	74059000	-2.510600508456824
chr18	74059000	74060000	0.25985534193776116
chr18	74060000	74061000	1.7836703174248374
chr18	74061000	74062000	-1.2439936346361766
chr18	74062000	74063000	1.529034515487526
chr18	74063000	74064000	0.7099116413459093
chr18	74064000	74065000	0.11517171346136734
chr18	74065000	74066000	1.9898448431658
chr18	74066000	74067000	0.20292723562133902
chr18	74067000	74068000	2.340074551983872
chr18	74068000	74069000	0.5468446909736704
chr18	74069000	74070000	2.066744942182697
chr18	74070000	74071000	2.880536154815809
chr18	74071000	74072000	3.1183893255565107
chr18	74072000	74073000	1.7744973722874988
chr18	74073000	74074000	2.767634810223416
chr18	74074000	74075000	4.72427679438601
chr18	74075000	74076000	4.051899513507306
chr18	74076000	74077000	2.9292717334385086
chr18	74077000	74078000	1.149398577780624
chr18	74078000	74079000	3.74920543905412
chr18	74079000	74080000	0.29422284690618894
chr18	74080000	74081000	0.22215775751419975
chr18	74081000	74082000	2.4200586540327826
chr18	74082000	74083000	2.869876240090954
chr18	74083000	74084000	2.9774184080840813
chr18	74084000	74085000	0.15610622561545312
chr18	74085000	74086000	0.7860726212841327
chr18	74086000	74087000	1.1717102831148154
chr18	74087000	74088000	0.5712064344276595
chr18	74088000	74089000	-0.7233007390689815
chr18	74089000	74090000	0.7018206415580515
chr18	74090000	74091000	-0.14598308404516608
chr18	74091000	74092000	1.5128063532368485
chr18	74092000	74093000	3.1279577223128485
chr18	74093000	74094000	-0.13551734312088737
chr18	74094000	74095000	0.8920237737062345
chr18	74095000	74096000	1.134306424915414
chr18	74096000	74097000	0.039106509464499485
chr18	74097000	74098000	2.184800589133524
chr18	74098000	74099000	0.8641653000528188
chr18	74099000	74100000	2.7271674880221455
chr18	74100000	74101000	-0.8558320261411964
chr18	74101000	74102000	0.5183618634102634
chr18	74102000	74103000	1.2448915708502792
chr18	74103000	74104000	-1.3263281932338922
chr18	74104000	74105000	2.088534329341173
chr18	74105000	74106000	0.5024168449903322
chr18	74106000	74107000	0.5200528815598638
chr18	74108000	74109000	-0.27385521346007535
chr18	74112000	74113000	1.8257337477206934
chr18	74113000	74114000	2.5492677547262703
chr18	74114000	74115000	2.073060886246605
chr18	74115000	74116000	1.1185127541843811
chr18	74116000	74117000	2.2890710324563766
chr18	74117000	74118000	1.1284895390727667
chr18	74119000	74120000	1.0663527670082886
chr18	74120000	74121000	0.8333119068243386
chr18	74121000	74122000	1.7416535027525584
chr18	74122000	74123000	1.118820810947213
chr18	74123000	74124000	1.2503602842716037
chr18	74124000	74125000	0.8548066900778617
chr18	74125000	74126000	1.4333517901856256
chr18	74126000	74127000	0.6856099333377021
chr18	74127000	74128000	3.1494697893025734
chr18	74128000	74129000	-1.2546961738241502
chr18	74129000	74130000	1.2284516507913987
chr18	74130000	74131000	2.0136433639641433
chr18	74131000	74132000	0.13266835472333952
chr18	74132000	74133000	-0.26411112239276346
chr18	74133000	74134000	1.2789876851304796
chr18	74135000	74136000	1.8436915404226364
chr18	74136000	74137000	2.1977210689579376
chr18	74137000	74138000	2.059990286238565
chr18	74138000	74139000	2.0627083999252758
chr18	74139000	74140000	0.8577032587633294
chr18	74140000	74141000	1.4479219813833195
chr18	74141000	74142000	1.9985049497566039
chr18	74142000	74143000	0.9030797076683955
chr18	74143000	74144000	3.149150969925287
chr18	74144000	74145000	1.872662563283982
chr18	74146000	74147000	1.382062877998559
chr18	74147000	74148000	-0.3211613292771378
chr18	74148000	74149000	-1.2397742641821428
chr18	74149000	74150000	1.2451387955320647
chr18	74150000	74151000	1.9565341640466207
chr18	74151000	74152000	2.1654406275442395
chr18	74152000	74153000	4.109617985812869
chr18	74153000	74154000	1.9554596400938298
chr18	74154000	74155000	0.9348877266650356
chr18	74155000	74156000	1.198739109968851
chr18	74156000	74157000	2.6006296312065036
chr18	74158000	74159000	2.964018434954093
chr18	74159000	74160000	1.483510563557239
chr18	74160000	74161000	1.8237464962663927
chr18	74161000	74162000	2.8054961341437425
chr18	74162000	74163000	0.9577345733548246
chr18	74163000	74164000	1.3590175929416075
chr18	74164000	74165000	0.9195493203531002
chr18	74165000	74166000	2.242439329015692
chr18	74167000	74168000	1.8144070022095844
chr18	74168000	74169000	0.35280720430106277
chr18	74172000	74173000	2.3647582046615865
chr18	74174000	74175000	-0.6462698507703845
chr18	74175000	74176000	0.5001211048530263
chr18	74176000	74177000	0.306813074296718
chr18	74177000	74178000	0.8197414273787811
chr18	74180000	74181000	1.8639204929492785
chr18	74181000	74182000	-0.4930312443039941
chr18	74185000	74186000	0.6893573398500019
chr18	74186000	74187000	1.3955132416925446
chr18	74188000	74189000	0.37930732058246047
chr18	74189000	74190000	1.7817198981479425
chr18	74190000	74191000	1.9528068329574901
chr18	74191000	74192000	1.7261508123375597
chr18	74194000	74195000	2.331813115762127
chr18	74196000	74197000	0.8711154981429818
chr18	74197000	74198000	1.1378813329063808
chr18	74199000	74200000	3.06976545358034
chr18	74200000	74201000	3.1303859098030236
chr18	74201000	74202000	-0.14541682100390507
chr18	74202000	74203000	1.6458976263826668
chr18	74205000	74206000	-0.5787749548960353
chr18	74206000	74207000	1.9241932132474726
chr18	74208000	74209000	0.838216194628929
chr18	74209000	74210000	1.7743977991585438
chr18	74210000	74211000	0.292466888808573
chr18	74212000	74213000	0.6919658464303186
chr18	74214000	74215000	-0.711195641697065
chr18	74215000	74216000	0.6797217844471464
chr18	74216000	74217000	1.7246302214715006
chr18	74217000	74218000	0.5027672940486017
chr18	74219000	74220000	-1.6527360960393869
chr18	74221000	74222000	2.7822364921845444
chr18	74223000	74224000	1.4852097947838951
chr18	74224000	74225000	0.9891311340358584
chr18	74226000	74227000	1.715609684556951
chr18	74227000	74228000	0.7695092551550484
chr18	74228000	74229000	1.8242156922484727
chr18	74231000	74232000	0.2420960135607043
chr18	74233000	74234000	1.669450865060026
chr18	74234000	74235000	0.8181481807966109
chr18	74237000	74238000	2.9628029910280698
chr18	74238000	74239000	3.4962987048477645
chr18	74239000	74240000	3.8947912296351452
chr18	74240000	74241000	3.401022115960795
chr18	74242000	74243000	1.2400994073167473
chr18	74245000	74246000	0.7899005043322392
chr18	74249000	74250000	2.4277814370466593
chr18	74250000	74251000	2.856690437644272
chr18	74252000	74253000	1.2635973550753021
chr18	74255000	74256000	1.0327287163825691
chr18	74260000	74261000	1.967889533334895
chr18	74265000	74266000	3.357451074879667
chr18	74267000	74268000	1.8972706326968045
chr18	74268000	74269000	2.6850426424501967
chr18	74270000	74271000	2.3699687188960143
chr18	74271000	74272000	1.5121113222124671
chr18	74272000	74273000	2.3065455385169766
chr18	74274000	74275000	1.4983343166238625
chr18	74275000	74276000	1.045192084535572
chr18	74276000	74277000	2.8151594992183067
chr18	74278000	74279000	0.7906213297667786
chr18	74279000	74280000	0.6754188510387175
chr18	74282000	74283000	1.7707975403543021
chr18	74283000	74284000	2.9742651740162604
chr18	74287000	74288000	3.985811411571191
chr18	74288000	74289000	0.7920971475100389
chr18	74290000	74291000	3.935660863600859
chr18	74292000	74293000	0.7742889973059384
chr18	74293000	74294000	-0.5811335376525348
chr18	74294000	74295000	1.4136338671941608
chr18	74295000	74296000	1.3928284760942662
chr18	74296000	74297000	1.080115154821619
chr18	74297000	74298000	2.80366645019892
chr18	74298000	74299000	1.6574577113533917
chr18	74299000	74300000	1.5094884277540046
chr18	74300000	74301000	3.1215755596224803
chr18	74301000	74302000	1.9280388860357236
chr18	74302000	74303000	2.486279312540684
chr18	74303000	74304000	1.1868830705282891
chr18	74304000	74305000	3.069422138523491
chr18	74305000	74306000	0.39806133462011584
chr18	74306000	74307000	2.8702407010703674
chr18	74307000	74308000	2.5510348149050737
chr18	74309000	74310000	2.028225233573287
chr18	74310000	74311000	1.9161950507113858
chr18	74312000	74313000	1.622780677027472
chr18	74314000	74315000	0.034031687975823406
chr18	74315000	74316000	0.43422774682972587
chr18	74316000	74317000	0.24636898585615175
chr18	74317000	74318000	1.4937797920124327
chr18	74319000	74320000	0.8548164627532244
chr18	74320000	74321000	2.2747904921488975
chr18	74321000	74322000	3.2864972541887334
chr18	74322000	74323000	2.137160157814695
chr18	74323000	74324000	1.8899536504918677
chr18	74324000	74325000	1.9197609655375905
chr18	74325000	74326000	1.9438163634987644
chr18	74326000	74327000	1.2053452953420005
chr18	74327000	74328000	1.9567901521232
chr18	74328000	74329000	1.260738954853628
chr18	74330000	74331000	2.0930368207253722
chr18	74331000	74332000	0.7236468018062135
chr18	74332000	74333000	1.2118786281595795
chr18	74333000	74334000	2.7087228436059236
chr18	74334000	74335000	1.0102361898222314
chr18	74335000	74336000	-1.149277867038138
chr18	74336000	74337000	1.3301430713846674
chr18	74337000	74338000	2.277244523141528
chr18	74338000	74339000	2.4171447597604594
chr18	74339000	74340000	-0.23568331647665747
chr18	74342000	74343000	1.9719343305246864
chr18	74343000	74344000	2.2689959911357764
chr18	74344000	74345000	-0.006229272622713424
chr18	74345000	74346000	1.7371071849837227
chr18	74346000	74347000	2.027789749919802
chr18	74347000	74348000	1.698106390965466
chr18	74348000	74349000	3.0288661914110584
chr18	74349000	74350000	1.636521974990587
chr18	74350000	74351000	2.745780816953444
chr18	74351000	74352000	1.9974240197640802
chr18	74352000	74353000	0.6733367356692455
chr18	74353000	74354000	0.9014433923706834
chr18	74354000	74355000	1.3154145088690588
chr18	74355000	74356000	2.6910134813726687
chr18	74356000	74357000	1.0419619151308008
chr18	74357000	74358000	0.6337136670975844
chr18	74358000	74359000	1.1408428610428916
chr18	74363000	74364000	1.3830655417120699
chr18	74366000	74367000	0.12299700456257594
chr18	74367000	74368000	0.823850196301623
chr18	74368000	74369000	2.7195417595988975
chr18	74369000	74370000	2.0355948883430504
chr18	74370000	74371000	0.7472402625954897
chr18	74371000	74372000	2.4204380342887943
chr18	74372000	74373000	-0.20205682678950374
chr18	74374000	74375000	2.0115888621690945
chr18	74376000	74377000	0.6687187725126872
chr18	74377000	74378000	-0.358176469264053
chr18	74378000	74379000	0.3638690897695167
chr18	74379000	74380000	0.7807705367957681
chr18	74381000	74382000	3.4416656511521957
chr18	74382000	74383000	2.5828228209492634
chr18	74383000	74384000	1.0356745071766884
chr18	74384000	74385000	0.9741445822883222
chr18	74385000	74386000	3.6968061496810245
chr18	74386000	74387000	2.6575740961242604
chr18	74387000	74388000	1.2668751960104734
chr18	74388000	74389000	0.4709897977330002
chr18	74389000	74390000	-0.5410836917066983
chr18	74390000	74391000	3.184136484759629
chr18	74392000	74393000	1.1696057591975761
chr18	74393000	74394000	1.1851519909526158
chr18	74394000	74395000	-0.47999894849336244
chr18	74396000	74397000	1.9833485641344981
chr18	74397000	74398000	2.625270880810036
chr18	74398000	74399000	-0.28384514111708287
chr18	74399000	74400000	0.25688020666142863
chr18	74400000	74401000	1.4123469570606075
chr18	74401000	74402000	-0.043491178708830784
chr18	74402000	74403000	2.1279009313882873
chr18	74403000	74404000	1.9328238593551335
chr18	74404000	74405000	1.82700835035028
chr18	74405000	74406000	-0.9389365623104211
chr18	74408000	74409000	2.089192992323424
chr18	74412000	74413000	1.0068562062533926
chr18	74414000	74415000	0.9809876071566349
chr18	74415000	74416000	2.594940105306973
chr18	74416000	74417000	2.573566012675596
chr18	74417000	74418000	1.4617967781160235
chr18	74419000	74420000	1.879238716636941
chr18	74421000	74422000	-0.08121705650354505
chr18	74422000	74423000	0.8758736383679039
chr18	74424000	74425000	2.47025711969918
chr18	74425000	74426000	3.212349392081508
chr18	74426000	74427000	2.1277937848610855
chr18	74430000	74431000	2.2050359306116807
chr18	74432000	74433000	1.8887816369417483
chr18	74433000	74434000	1.1458935499294731
chr18	74437000	74438000	0.10740845575475379
chr18	74440000	74441000	1.9476441920481888
chr18	74441000	74442000	0.814836312452539
chr18	74443000	74444000	2.8992528935535575
chr18	74444000	74445000	2.546272212270649
chr18	74447000	74448000	4.073893248673426
chr18	74448000	74449000	2.4747867976509257
chr18	74450000	74451000	1.9313984329440659
chr18	74451000	74452000	2.3569890835081955
chr18	74452000	74453000	2.1457587072320496
chr18	74453000	74454000	0.9591400903547332
chr18	74457000	74458000	1.7688728116512695
chr18	74459000	74460000	1.2827327414735166
chr18	74462000	74463000	0.7271131845955716
chr18	74463000	74464000	1.8576764943652955
chr18	74464000	74465000	1.8857993640258217
chr18	74465000	74466000	0.10948824057403375
chr18	74466000	74467000	3.0391247357899656
chr18	74467000	74468000	0.26790480499148756
chr18	74468000	74469000	-0.3581817079218835
chr18	74469000	74470000	0.27458745172786453
chr18	74470000	74471000	0.61989740539681
chr18	74471000	74472000	0.7987197492288884
chr18	74472000	74473000	0.9564558482792319
chr18	74473000	74474000	0.6691349774172481
chr18	74474000	74475000	-0.23507034767346893
chr18	74475000	74476000	1.7186801178843667
chr18	74476000	74477000	1.53795815758989
chr18	74477000	74478000	2.781475541185705
chr18	74480000	74481000	1.4367581943522756
chr18	74482000	74483000	1.088499207069764
chr18	74484000	74485000	3.6606974614914387
chr18	74486000	74487000	3.330093905332957
chr18	74487000	74488000	2.911865715883513
chr18	74488000	74489000	0.43166187437562326
chr18	74489000	74490000	2.7217790800381363
chr18	74492000	74493000	-0.5568921268506467
chr18	74493000	74494000	2.4690004136714676
chr18	74494000	74495000	3.200593030666844
chr18	74497000	74498000	3.354495435260194
chr18	74498000	74499000	2.843180978608064
chr18	74499000	74500000	1.7408311455871066
chr18	74501000	74502000	0.9585400471792425
chr18	74502000	74503000	1.6337732694845815
chr18	74505000	74506000	1.6796621562887002
chr18	74507000	74508000	2.3215728550402113
chr18	74508000	74509000	2.924740131816194
chr18	74509000	74510000	2.361677827902597
chr18	74511000	74512000	2.969690245986748
chr18	74512000	74513000	2.473630430377378
chr18	74517000	74518000	2.0526673842786036
chr18	74520000	74521000	1.485557779070902
chr18	74524000	74525000	2.622325773776847
chr18	74525000	74526000	1.588960146186702
chr18	74526000	74527000	2.1843097427547367
chr18	74527000	74528000	1.327474611584489
chr18	74530000	74531000	2.508840566199595
chr18	74531000	74532000	1.8809001138947026
chr18	74533000	74534000	-0.8931680668020168
chr18	74534000	74535000	2.5235854957045794
chr18	74536000	74537000	1.6777348053702212
chr18	74537000	74538000	2.8868170593335236
chr18	74538000	74539000	0.4807704828131955
chr18	74541000	74542000	2.410728417381189
chr18	74543000	74544000	2.3825940788815734
chr18	74545000	74546000	4.0633146290836315
chr18	74546000	74547000	2.5030378613215314
chr18	74547000	74548000	0.3496325802248404
chr18	74548000	74549000	0.3638586590996977
chr18	74549000	74550000	0.0651789269642565
chr18	74550000	74551000	1.433602062430076
chr18	74551000	74552000	-0.8361139033073979
chr18	74552000	74553000	1.5204542997600328
chr18	74553000	74554000	0.5457608856083296
chr18	74554000	74555000	1.9897578287478308
chr18	74555000	74556000	1.5497743197117322
chr18	74557000	74558000	2.2405304429407553
chr18	74559000	74560000	2.9435780778565928
chr18	74561000	74562000	1.6162247585700276
chr18	74562000	74563000	2.5931375269274217
chr18	74563000	74564000	1.5477887350012747
chr18	74564000	74565000	1.110764166421876
chr18	74565000	74566000	2.435187232557696
chr18	74567000	74568000	1.4179977694103607
chr18	74568000	74569000	2.61548166632933
chr18	74571000	74572000	2.5179074809049875
chr18	74573000	74574000	0.8010386357343471
chr18	74574000	74575000	2.5465826604138573
chr18	74577000	74578000	1.4524646589729573
chr18	74578000	74579000	1.7844082034172788
chr18	74581000	74582000	2.213054845112925
chr18	74582000	74583000	1.8101517482617497
chr18	74583000	74584000	2.424565610890363
chr18	74586000	74587000	0.5322716162967356
chr18	74587000	74588000	3.250569873272431
chr18	74589000	74590000	1.6660850796204465
chr18	74594000	74595000	0.4107281981542346
chr18	74595000	74596000	0.7300153881920202
chr18	74596000	74597000	-0.039238893532543416
chr18	74601000	74602000	3.55129642141555
chr18	74602000	74603000	0.9738259968690014
chr18	74603000	74604000	1.4077005702880092
chr18	74604000	74605000	-0.5839815078099703
chr18	74605000	74606000	1.8262416940471504
chr18	74606000	74607000	-0.368148312681945
chr18	74607000	74608000	0.8601894147077404
chr18	74608000	74609000	-0.061445389275196056
chr18	74609000	74610000	1.1883181408953758
chr18	74610000	74611000	1.6193893906297754
chr18	74611000	74612000	0.7309959233636331
chr18	74612000	74613000	0.455419029994834
chr18	74613000	74614000	1.7344244516010547
chr18	74614000	74615000	1.460161093611252
chr18	74615000	74616000	0.9639841711884665
chr18	74621000	74622000	1.8450746600034815
chr18	74624000	74625000	1.44266883980445
chr18	74625000	74626000	-0.18080598055195887
chr18	74626000	74627000	1.5103456720185562
chr18	74628000	74629000	1.2851551398554721
chr18	74629000	74630000	0.7239919720273083
chr18	74631000	74632000	2.6815689763318655
chr18	74632000	74633000	2.464864161572974
chr18	74633000	74634000	2.454617990955032
chr18	74634000	74635000	2.2931234329457135
chr18	74635000	74636000	4.712426331490562
chr18	74636000	74637000	1.2890733054196337
chr18	74637000	74638000	0.3435251124694436
chr18	74638000	74639000	0.3810766084822283
chr18	74639000	74640000	-0.3148568086006792
chr18	74640000	74641000	1.5549279841958787
chr18	74641000	74642000	-0.09484535432075536
chr18	74642000	74643000	1.196019296928569
chr18	74643000	74644000	0.06309220438476014
chr18	74645000	74646000	1.6618134306743002
chr18	74646000	74647000	2.375439974598568
chr18	74647000	74648000	0.47919229270600505
chr18	74648000	74649000	3.697206779214993
chr18	74649000	74650000	1.0398174509468305
chr18	74650000	74651000	0.7668425640442281
chr18	74651000	74652000	2.387845358831643
chr18	74652000	74653000	1.0469735923503032
chr18	74653000	74654000	1.2125196840924808
chr18	74654000	74655000	0.24937220485994668
chr18	74655000	74656000	0.13034587727318528
chr18	74656000	74657000	0.4593130020380132
chr18	74658000	74659000	1.5188211895720098
chr18	74659000	74660000	1.5239367662039633
chr18	74660000	74661000	1.4181077105303264
chr18	74661000	74662000	1.631945323663023
chr18	74662000	74663000	1.4228568610880015
chr18	74663000	74664000	0.5378904515946361
chr18	74664000	74665000	3.867448684397967
chr18	74665000	74666000	3.5018487924154726
chr18	74666000	74667000	2.921423541614437
chr18	74667000	74668000	2.3463060833451816
chr18	74668000	74669000	2.631327613060939
chr18	74669000	74670000	2.0353688715560363
chr18	74670000	74671000	1.108701150484868
chr18	74671000	74672000	2.593996769323754
chr18	74672000	74673000	0.48305426105442306
chr18	74673000	74674000	0.6182323182146582
chr18	74674000	74675000	1.1882797447871218
chr18	74675000	74676000	-1.2805669912027353
chr18	74676000	74677000	-2.323249889417819
chr18	74677000	74678000	-0.9743125306309264
chr18	74679000	74680000	-1.1356204123727616
chr18	74680000	74681000	0.8219885292705958
chr18	74681000	74682000	1.2234000621229686
chr18	74682000	74683000	2.080562199607102
chr18	74683000	74684000	3.1132671487115027
chr18	74684000	74685000	1.9503044343109919
chr18	74685000	74686000	0.9214727644971575
chr18	74686000	74687000	0.4349100886804527
chr18	74687000	74688000	1.867878129069293
chr18	74688000	74689000	-0.3858576092545757
chr18	74689000	74690000	2.508973075195672
chr18	74690000	74691000	1.0302983672114205
chr18	74691000	74692000	1.9694968045459016
chr18	74692000	74693000	1.7276198100737779
chr18	74693000	74694000	0.23455517560899822
chr18	74694000	74695000	2.4296368481502246
chr18	74696000	74697000	1.6642249013458184
chr18	74697000	74698000	1.0946951744116824
chr18	74698000	74699000	0.5274761546932785
chr18	74699000	74700000	-0.2503755453340339
chr18	74700000	74701000	1.0801071974540208
chr18	74701000	74702000	0.04751728303165483
chr18	74702000	74703000	0.6473435585984675
chr18	74703000	74704000	4.127479869580827
chr18	74704000	74705000	-1.132294223485928
chr18	74705000	74706000	1.7806535172347637
chr18	74706000	74707000	1.7587063448943938
chr18	74707000	74708000	0.3127946143200379
chr18	74708000	74709000	1.6537449795449983
chr18	74709000	74710000	1.1004850347118331
chr18	74710000	74711000	-0.6848765911208011
chr18	74711000	74712000	0.6318811344111717
chr18	74712000	74713000	1.4227300119138748
chr18	74714000	74715000	-0.9329286444362587
chr18	74715000	74716000	2.1179689410895723
chr18	74716000	74717000	-0.044895582326573105
chr18	74717000	74718000	0.24034890796632527
chr18	74718000	74719000	1.8747339386516821
chr18	74721000	74722000	-0.04531798853577139
chr18	74722000	74723000	-1.0525670346774725
chr18	74723000	74724000	-0.1660988030376727
chr18	74724000	74725000	0.06308968887211004
chr18	74725000	74726000	0.9751460054854539
chr18	74726000	74727000	0.2274919719705887
chr18	74727000	74728000	0.8446606734332031
chr18	74728000	74729000	-1.1483845856747905
chr18	74729000	74730000	-0.9027271938571889
chr18	74730000	74731000	0.9932517458394584
chr18	74731000	74732000	2.0841200681081538
chr18	74732000	74733000	0.40308005444026246
chr18	74733000	74734000	1.0417354519965172
chr18	74734000	74735000	-0.18133878877331366
chr18	74735000	74736000	3.30389850923659
chr18	74736000	74737000	-0.4434255034660202
chr18	74737000	74738000	-0.38273206308478697
chr18	74739000	74740000	-0.8766965577222109
chr18	74740000	74741000	2.619077988686413
chr18	74741000	74742000	-0.25944845385504767
chr18	74742000	74743000	0.9278328570293805
chr18	74743000	74744000	-0.026574147600506116
chr18	74744000	74745000	1.1558758418194062
chr18	74745000	74746000	1.5560796696802857
chr18	74746000	74747000	1.742874014680733
chr18	74747000	74748000	1.3128337294345005
chr18	74749000	74750000	-0.29925057912999226
chr18	74750000	74751000	-0.42854248168369685
chr18	74751000	74752000	-1.0122825630955683
chr18	74752000	74753000	-1.171201814010188
chr18	74754000	74755000	-1.5033614719926753
chr18	74757000	74758000	-0.9445144936089434
chr18	74758000	74759000	0.1859548204189696
chr18	74760000	74761000	1.1917056925136933
chr18	74761000	74762000	-0.0030871964376212252
chr18	74762000	74763000	-1.2426468763828211
chr18	74764000	74765000	-0.9684271918797585
chr18	74765000	74766000	-0.5375248843881326
chr18	74766000	74767000	0.35302999244220035
chr18	74768000	74769000	-1.1208129684266124
chr18	74769000	74770000	-0.25934323567852025
chr18	74770000	74771000	1.841105806535902
chr18	74771000	74772000	-0.18188155427340985
chr18	74772000	74773000	-0.8957047354109138
chr18	74773000	74774000	1.1285479272632155
chr18	74774000	74775000	0.1216701084300441
chr18	74775000	74776000	1.2579212955813563
chr18	74776000	74777000	0.08984602363164845
chr18	74777000	74778000	0.12053120252011115
chr18	74778000	74779000	-0.9812454224165496
chr18	74781000	74782000	0.10401127171349218
chr18	74782000	74783000	0.4687414116788493
chr18	74783000	74784000	0.008984262011189547
chr18	74784000	74785000	0.8313010536319732
chr18	74785000	74786000	1.7257194619692868
chr18	74787000	74788000	0.4136237292367726
chr18	74790000	74791000	-0.28862834325201236
chr18	74791000	74792000	-0.4254206885464471
chr18	74794000	74795000	0.2989933409910927
chr18	74796000	74797000	1.6900827220059755
chr18	74797000	74798000	0.10125093562805744
chr18	74798000	74799000	0.3478929456148478
chr18	74800000	74801000	0.23629186586017267
chr18	74801000	74802000	1.7885615953788272
chr18	74802000	74803000	1.1054078668210334
chr18	74803000	74804000	-0.7198231573403615
chr18	74804000	74805000	1.0523457975109245
chr18	74805000	74806000	1.137075969133846
chr18	74806000	74807000	0.19905970439922296
chr18	74807000	74808000	0.28514821439084026
chr18	74808000	74809000	0.3827966001341578
chr18	74809000	74810000	0.18057596243168877
chr18	74810000	74811000	2.7675254114760177
chr18	74812000	74813000	0.5795645458295178
chr18	74813000	74814000	1.671816282814294
chr18	74814000	74815000	-0.405804036045907
chr18	74815000	74816000	0.991795532236073
chr18	74816000	74817000	0.44423944153695866
chr18	74817000	74818000	0.6276650990306943
chr18	74819000	74820000	1.4660236473338453
chr18	74820000	74821000	2.0124273736561507
chr18	74821000	74822000	0.7450897735220392
chr18	74822000	74823000	-0.15885550395058826
chr18	74823000	74824000	-1.6912264536260027
chr18	74824000	74825000	0.23293455079769568
chr18	74825000	74826000	-0.8034585639549745
chr18	74826000	74827000	1.3897106077161792
chr18	74827000	74828000	1.2575352221494807
chr18	74828000	74829000	0.09206127859048673
chr18	74829000	74830000	-0.9690000196844887
chr18	74830000	74831000	2.3777593746456662
chr18	74831000	74832000	0.39405878895843954
chr18	74832000	74833000	-0.7450804896725288
chr18	74833000	74834000	2.019301594021341
chr18	74834000	74835000	0.15079240474813108
chr18	74835000	74836000	2.045773733307214
chr18	74836000	74837000	1.3111131000355989
chr18	74837000	74838000	1.5746087237014401
chr18	74838000	74839000	-0.5278708541323284
chr18	74839000	74840000	-1.924084813981984
chr18	74840000	74841000	1.443182380960257
chr18	74841000	74842000	-0.009434531953878895
chr18	74842000	74843000	0.6533507717220328
chr18	74843000	74844000	0.8559483583285069
chr18	74844000	74845000	-1.1858664327465072
chr18	74845000	74846000	-0.14878556364315162
chr18	74847000	74848000	-0.014353661457570697
chr18	74848000	74849000	-0.07699144228214296
chr18	74850000	74851000	-1.5689298251670336
chr18	74851000	74852000	0.5053384503707938
chr18	74852000	74853000	-0.7892168992732587
chr18	74853000	74854000	1.3338057034273776
chr18	74854000	74855000	0.21336073327818664
chr18	74855000	74856000	2.7120407866928447
chr18	74856000	74857000	1.3327991906069627
chr18	74859000	74860000	1.2001217435469704
chr18	74860000	74861000	2.479519807054975
chr18	74861000	74862000	1.233137882363968
chr18	74863000	74864000	-0.10580443261084894
chr18	74864000	74865000	1.5104073581227278
chr18	74865000	74866000	0.6572550738244144
chr18	74866000	74867000	0.993266330650065
chr18	74867000	74868000	1.159181555975964
chr18	74868000	74869000	1.9281429681487727
chr18	74869000	74870000	0.9027868576445433
chr18	74870000	74871000	0.37749462340470036
chr18	74871000	74872000	0.5696106822674902
chr18	74873000	74874000	1.6186789217129471
chr18	74874000	74875000	1.3943124260634412
chr18	74875000	74876000	1.0745967555487357
chr18	74876000	74877000	-0.2721915151374291
chr18	74877000	74878000	3.5967816240992323
chr18	74879000	74880000	0.024496148518771695
chr18	74880000	74881000	1.3424444779758637
chr18	74881000	74882000	1.3078280145933845
chr18	74882000	74883000	1.3977500083992174
chr18	74883000	74884000	1.3655136242317512
chr18	74884000	74885000	-0.33020322066570656
chr18	74885000	74886000	-0.424575737325135
chr18	74886000	74887000	1.1799301474511947
chr18	74887000	74888000	1.4819330720758792
chr18	74888000	74889000	-0.21594807068914804
chr18	74889000	74890000	0.5911597640340547
chr18	74890000	74891000	1.3921082089392125
chr18	74891000	74892000	0.5819209459736887
chr18	74892000	74893000	0.8163409893811575
chr18	74893000	74894000	0.9354454194973031
chr18	74894000	74895000	1.332310620886281
chr18	74895000	74896000	-0.3014693486822718
chr18	74896000	74897000	2.5330621534990727
chr18	74897000	74898000	-0.13605114018071554
chr18	74898000	74899000	1.8954496035629365
chr18	74899000	74900000	1.6079581383580548
chr18	74900000	74901000	1.0824416932895216
chr18	74901000	74902000	1.8100272936983137
chr18	74902000	74903000	0.216042467391462
chr18	74903000	74904000	1.76324176558935
chr18	74906000	74907000	1.586091613290307
chr18	74907000	74908000	1.9798183564133935
chr18	74909000	74910000	1.5027982904369495
chr18	74910000	74911000	-0.37284036926316894
chr18	74911000	74912000	0.5308819064226865
chr18	74912000	74913000	0.12076632326613372
chr18	74913000	74914000	-0.2531101003507214
chr18	74914000	74915000	0.6501378932831758
chr18	74917000	74918000	0.5595487659832298
chr18	74918000	74919000	0.2158434905769829
chr18	74919000	74920000	1.7042787350111366
chr18	74920000	74921000	2.755470689387039
chr18	74921000	74922000	2.520892786718072
chr18	74922000	74923000	3.15780040001866
chr18	74923000	74924000	1.6448139084453015
chr18	74924000	74925000	1.9047033070144654
chr18	74925000	74926000	-0.24168775418314925
chr18	74926000	74927000	0.40773644596457925
chr18	74927000	74928000	-0.9924738978535914
chr18	74928000	74929000	1.42410236785324
chr18	74929000	74930000	0.13138074321143334
chr18	74930000	74931000	1.7771925238778217
chr18	74931000	74932000	1.6638948601682713
chr18	74932000	74933000	2.347143752713853
chr18	74933000	74934000	2.4584888778620058
chr18	74934000	74935000	0.41465476824794373
chr18	74935000	74936000	1.1074784182969277
chr18	74936000	74937000	-0.061464391538562105
chr18	74937000	74938000	0.052008061343564595
chr18	74938000	74939000	1.2262395425027444
chr18	74939000	74940000	0.2032632307787489
chr18	74940000	74941000	0.08106746502104978
chr18	74941000	74942000	0.7889689029847416
chr18	74942000	74943000	2.410841430024171
chr18	74943000	74944000	2.023529604681731
chr18	74944000	74945000	0.6657745850594066
chr18	74945000	74946000	-0.051182763931985224
chr18	74946000	74947000	-0.22779181339302781
chr18	74947000	74948000	0.3380689443288184
chr18	74948000	74949000	0.38363964892615887
chr18	74949000	74950000	3.238221072227696
chr18	74950000	74951000	2.261758637953279
chr18	74951000	74952000	0.5198090611983919
chr18	74952000	74953000	2.42024086556553
chr18	74953000	74954000	2.4357983540460513
chr18	74954000	74955000	-0.12661350186585835
chr18	74955000	74956000	2.347575105561416
chr18	74956000	74957000	2.2856340154561536
chr18	74957000	74958000	1.4399365773437356
chr18	74958000	74959000	1.559233093031503
chr18	74959000	74960000	1.9480634210290069
chr18	74962000	74963000	0.06656003193375781
chr18	74965000	74966000	1.8514777887473133
chr18	74966000	74967000	1.0350530119792165
chr18	74967000	74968000	0.5531606749906549
chr18	74968000	74969000	-1.2316837704241161
chr18	74969000	74970000	1.090309895337308
chr18	74970000	74971000	2.5106589835444226
chr18	74971000	74972000	2.563179547633226
chr18	74972000	74973000	1.492276044349333
chr18	74973000	74974000	2.01997284027429
chr18	74974000	74975000	1.5070288556703226
chr18	74975000	74976000	0.7845810306905081
chr18	74976000	74977000	0.9093645311374116
chr18	74977000	74978000	-0.4707701254245698
chr18	74978000	74979000	3.0375385931025405
chr18	74979000	74980000	1.8103569219211
chr18	74980000	74981000	0.8002521052746542
chr18	74981000	74982000	3.2772052663869404
chr18	74982000	74983000	-0.9103160222947387
chr18	74983000	74984000	0.11460010035089553
chr18	74984000	74985000	0.5847305724401677
chr18	74985000	74986000	2.294316127664004
chr18	74986000	74987000	2.4426221479784758
chr18	74987000	74988000	1.2197011169342427
chr18	74988000	74989000	1.4879031976588413
chr18	74989000	74990000	1.2506115167794878
chr18	74990000	74991000	2.3158274858661594
chr18	74991000	74992000	-1.5462113721901027
chr18	74992000	74993000	2.923594308769698
chr18	74993000	74994000	0.9157719370121594
chr18	74994000	74995000	1.6676855158756734
chr18	74995000	74996000	2.27618067801756
chr18	74996000	74997000	1.6088149523674324
chr18	74997000	74998000	1.8772538128180527
chr18	75000000	75001000	1.8085770056329475
chr18	75001000	75002000	1.9266543450820517
chr18	75002000	75003000	0.91379476165282
chr18	75003000	75004000	1.7441182969787656
chr18	75004000	75005000	1.7078514183072506
chr18	75006000	75007000	0.1047197518820658
chr18	75007000	75008000	1.2201550540405486
chr18	75008000	75009000	1.6629370860550199
chr18	75009000	75010000	1.2004284319194147
chr18	75013000	75014000	0.2790717130711464
chr18	75014000	75015000	1.751882333521317
chr18	75015000	75016000	0.6470799484058765
chr18	75016000	75017000	2.4689460264394003
chr18	75017000	75018000	-0.31125928972986516
chr18	75018000	75019000	1.0792718084694033
chr18	75019000	75020000	1.0509057848020993
chr18	75020000	75021000	0.7704477287448913
chr18	75021000	75022000	1.875972343800463
chr18	75022000	75023000	1.3585272289965837
chr18	75023000	75024000	0.7279448035484581
chr18	75024000	75025000	-0.41451168683875916
chr18	75025000	75026000	1.3002288459630487
chr18	75026000	75027000	1.1194379979849076
chr18	75027000	75028000	2.2190178372972116
chr18	75028000	75029000	1.0034145924596432
chr18	75029000	75030000	0.4399671255126909
chr18	75030000	75031000	2.5437737246232595
chr18	75031000	75032000	0.9142049034005971
chr18	75035000	75036000	1.3714040689267566
chr18	75036000	75037000	0.9284000738648197
chr18	75037000	75038000	0.8449955035916997
chr18	75038000	75039000	1.013331182499761
chr18	75040000	75041000	2.438662782624859
chr18	75041000	75042000	2.2938112970991646
chr18	75043000	75044000	1.7122066387294286
chr18	75044000	75045000	1.2079728476543348
chr18	75045000	75046000	2.3913793246569814
chr18	75046000	75047000	3.3511675769879306
chr18	75047000	75048000	3.010930336413776
chr18	75048000	75049000	4.068240482848756
chr18	75050000	75051000	1.6888915203962187
chr18	75051000	75052000	2.262549686133634
chr18	75052000	75053000	2.8736172039415777
chr18	75053000	75054000	3.31836045971881
chr18	75055000	75056000	0.6037183847344574
chr18	75056000	75057000	2.4325415001894792
chr18	75057000	75058000	3.5388285765708534
chr18	75058000	75059000	1.9022780656210818
chr18	75059000	75060000	3.105630482766668
chr18	75060000	75061000	-1.2457037739491215
chr18	75061000	75062000	3.0247185422984955
chr18	75062000	75063000	1.3630210936894234
chr18	75063000	75064000	6.571462911877157
chr18	75065000	75066000	1.9704399553191743
chr18	75066000	75067000	1.0194666437141577
chr18	75067000	75068000	1.238820638866021
chr18	75069000	75070000	3.190190845727333
chr18	75070000	75071000	3.4268952207823293
chr18	75076000	75077000	2.52638080463496
chr18	75077000	75078000	0.9531848684854728
chr18	75080000	75081000	2.588732083875786
chr18	75081000	75082000	0.9782953329801759
chr18	75082000	75083000	1.2265547657632208
chr18	75083000	75084000	0.5178582117838371
chr18	75084000	75085000	2.004591234884636
chr18	75085000	75086000	1.9010480748368956
chr18	75089000	75090000	0.10633977616222903
chr18	75091000	75092000	0.32735394715719995
chr18	75092000	75093000	0.44246298413761853
chr18	75099000	75100000	0.6102802849262257
chr18	75100000	75101000	0.1325253414546706
chr18	75102000	75103000	1.5963978469138598
chr18	75103000	75104000	1.3955795439249048
chr18	75104000	75105000	0.6539910263476724
chr18	75106000	75107000	3.0563019781141225
chr18	75107000	75108000	3.274180055869008
chr18	75108000	75109000	1.5858494798888374
chr18	75109000	75110000	2.0476644618860824
chr18	75110000	75111000	1.806099777226969
chr18	75111000	75112000	2.9182446305012024
chr18	75112000	75113000	4.015779083566987
chr18	75113000	75114000	2.0135343344506147
chr18	75114000	75115000	3.502301053039893
chr18	75115000	75116000	0.9137966453137266
chr18	75117000	75118000	0.9734328360159473
chr18	75119000	75120000	3.14314541823906
chr18	75120000	75121000	1.550149593087772
chr18	75121000	75122000	2.4763848135148896
chr18	75122000	75123000	2.5341772230037547
chr18	75123000	75124000	3.1073091282883896
chr18	75124000	75125000	2.785425673737958
chr18	75131000	75132000	0.34994381150116693
chr18	75132000	75133000	2.223791202027517
chr18	75133000	75134000	0.9197456156932067
chr18	75134000	75135000	4.153649218498489
chr18	75135000	75136000	3.314453805383252
chr18	75136000	75137000	2.0824628758337163
chr18	75137000	75138000	0.21890542120646134
chr18	75138000	75139000	1.4694673066910342
chr18	75139000	75140000	2.0212089208625437
chr18	75140000	75141000	3.1504573135207896
chr18	75141000	75142000	1.7984240686035733
chr18	75142000	75143000	1.0332362954877807
chr18	75143000	75144000	-0.31133064455658704
chr18	75144000	75145000	0.9886716430507718
chr18	75148000	75149000	0.8781478220956869
chr18	75149000	75150000	-4.915037733780948
chr18	75151000	75152000	1.1784487848104759
chr18	75152000	75153000	1.6138771269736876
chr18	75154000	75155000	2.133753733821835
chr18	75155000	75156000	1.7649454053240328
chr18	75156000	75157000	3.8290187642813973
chr18	75157000	75158000	2.5422277219540472
chr18	75158000	75159000	2.015905511142885
chr18	75159000	75160000	1.8763867384599706
chr18	75160000	75161000	1.5835307225988458
chr18	75162000	75163000	1.211390186763982
chr18	75163000	75164000	0.7355036712261946
chr18	75164000	75165000	2.7330191196185285
chr18	75166000	75167000	1.7853121249323383
chr18	75167000	75168000	0.46025853135319583
chr18	75168000	75169000	1.8862028815914909
chr18	75169000	75170000	1.0321861035310158
chr18	75171000	75172000	1.411613644374092
chr18	75172000	75173000	0.5699944017522137
chr18	75173000	75174000	0.6914863632373142
chr18	75174000	75175000	0.27156163270938977
chr18	75178000	75179000	2.6596257330876996
chr18	75181000	75182000	0.0800789674804823
chr18	75182000	75183000	0.4418994115670259
chr18	75188000	75189000	0.25074908509360494
chr18	75189000	75190000	1.5055204105460225
chr18	75191000	75192000	0.604760021758417
chr18	75192000	75193000	2.4653440750586757
chr18	75193000	75194000	2.08503197469073
chr18	75194000	75195000	0.5583434072731366
chr18	75195000	75196000	0.09148974308813287
chr18	75197000	75198000	-0.22682448687687848
chr18	75198000	75199000	-0.8601652252841883
chr18	75199000	75200000	1.2186532702182566
chr18	75200000	75201000	2.89529639091216
chr18	75201000	75202000	0.17498532334046255
chr18	75203000	75204000	2.2941015037569037
chr18	75205000	75206000	2.371750797820882
chr18	75206000	75207000	1.0215065333828093
chr18	75209000	75210000	4.724500541858191
chr18	75212000	75213000	-0.03632610924810483
chr18	75214000	75215000	2.1995318285183143
chr18	75215000	75216000	2.840936641542748
chr18	75216000	75217000	1.980995335540315
chr18	75217000	75218000	2.631643315783302
chr18	75220000	75221000	2.366117927268346
chr18	75222000	75223000	2.3104673602438295
chr18	75223000	75224000	3.6160693463092244
chr18	75225000	75226000	3.5808825686366177
chr18	75226000	75227000	2.229195137384368
chr18	75227000	75228000	3.857088172411181
chr18	75230000	75231000	1.1998073804951424
chr18	75231000	75232000	0.1355766643866754
chr18	75233000	75234000	1.1712935939645355
chr18	75234000	75235000	0.15805176811682117
chr18	75235000	75236000	2.5270267098352113
chr18	75236000	75237000	2.614998448096115
chr18	75237000	75238000	0.558516682988493
chr18	75238000	75239000	2.425342074390692
chr18	75240000	75241000	0.7716284177115086
chr18	75242000	75243000	3.0087801716987057
chr18	75243000	75244000	2.9545071100982785
chr18	75244000	75245000	3.93387510764651
chr18	75245000	75246000	2.344763706679581
chr18	75248000	75249000	2.5031634247816847
chr18	75252000	75253000	1.5796331053712251
chr18	75255000	75256000	0.9124514592535502
chr18	75256000	75257000	1.1048924721653266
chr18	75257000	75258000	1.2035619085366325
chr18	75258000	75259000	1.6063087643332348
chr18	75259000	75260000	1.0889116262531533
chr18	75260000	75261000	3.9705655612225543
chr18	75261000	75262000	0.40084282647778635
chr18	75262000	75263000	2.3707755662980197
chr18	75263000	75264000	0.4326015024298943
chr18	75264000	75265000	0.3365770521983697
chr18	75265000	75266000	1.4196817686134924
chr18	75266000	75267000	3.1518478946343196
chr18	75267000	75268000	2.085366947266823
chr18	75268000	75269000	1.1948825983489124
chr18	75269000	75270000	3.253274563007491
chr18	75270000	75271000	2.775246128567453
chr18	75272000	75273000	0.6920973056492995
chr18	75273000	75274000	2.1023293683704876
chr18	75274000	75275000	1.1271767955983683
chr18	75275000	75276000	3.0754830820490664
chr18	75277000	75278000	2.8076248882981805
chr18	75278000	75279000	2.380260664198758
chr18	75279000	75280000	2.975239090786333
chr18	75280000	75281000	2.329682598117282
chr18	75281000	75282000	5.347078510800371
chr18	75282000	75283000	3.1592975085749937
chr18	75283000	75284000	2.2177048428822923
chr18	75284000	75285000	0.7280053075400833
chr18	75286000	75287000	5.097494420802557
chr18	75287000	75288000	4.956385101924542
chr18	75288000	75289000	4.885137935679814
chr18	75289000	75290000	1.1012909632589818
chr18	75290000	75291000	2.0310722246334225
chr18	75291000	75292000	3.6331875361476937
chr18	75292000	75293000	1.0130113587772889
chr18	75296000	75297000	1.4626627562923395
chr18	75297000	75298000	3.376639583909233
chr18	75298000	75299000	1.5472451971647572
chr18	75300000	75301000	2.2736692007879586
chr18	75305000	75306000	-1.0079368571335758
chr18	75307000	75308000	1.5234190588862073
chr18	75308000	75309000	-0.22811476737868447
chr18	75309000	75310000	1.479654949368166
chr18	75311000	75312000	0.2700812792740154
chr18	75312000	75313000	0.9618056209385742
chr18	75313000	75314000	1.1244641844578416
chr18	75314000	75315000	0.9531258098055504
chr18	75315000	75316000	0.7187329196998217
chr18	75316000	75317000	0.42206399869652256
chr18	75317000	75318000	1.6106494513326959
chr18	75318000	75319000	0.19256855480281854
chr18	75319000	75320000	1.0876420657355477
chr18	75320000	75321000	1.4786710075674614
chr18	75321000	75322000	1.166396227593324
chr18	75322000	75323000	2.2148321233888257
chr18	75323000	75324000	1.2105592746279408
chr18	75324000	75325000	-0.6184760047428809
chr18	75325000	75326000	-0.7953908006664318
chr18	75326000	75327000	-0.24810949956259745
chr18	75327000	75328000	-0.9330198029173884
chr18	75329000	75330000	0.6751439622948215
chr18	75330000	75331000	0.278875122350107
chr18	75333000	75334000	1.7372802900157704
chr18	75336000	75337000	0.696111787553629
chr18	75337000	75338000	1.8713087216731876
chr18	75339000	75340000	0.8506769366698588
chr18	75340000	75341000	-0.9764942257240705
chr18	75341000	75342000	1.6694833551443475
chr18	75342000	75343000	0.29802340285113676
chr18	75345000	75346000	-0.04630512711625622
chr18	75346000	75347000	0.6714372192733377
chr18	75348000	75349000	0.3753769721506195
chr18	75349000	75350000	-0.009183566464566964
chr18	75350000	75351000	1.0858112375749271
chr18	75352000	75353000	-1.062615428773592
chr18	75356000	75357000	0.7217111613888829
chr18	75357000	75358000	-0.7482351804896402
chr18	75359000	75360000	-1.5208990223816008
chr18	75361000	75362000	2.944285920942109
chr18	75364000	75365000	2.9651869769548704
chr18	75365000	75366000	-0.623402256860176
chr18	75368000	75369000	1.1613580994836796
chr18	75370000	75371000	1.454177370783114
chr18	75371000	75372000	0.41423799343805995
chr18	75372000	75373000	-0.11104876975459638
chr18	75375000	75376000	1.6333219866058692
chr18	75376000	75377000	2.471425400011203
chr18	75377000	75378000	0.6977053128271448
chr18	75379000	75380000	0.6849369784885002
chr18	75382000	75383000	1.360410849750262
chr18	75384000	75385000	1.2577350811961865
chr18	75386000	75387000	0.3943343178024109
chr18	75389000	75390000	1.5283486061058014
chr18	75390000	75391000	1.0960779984704236
chr18	75392000	75393000	1.3266543956054397
chr18	75394000	75395000	1.4589214480094634
chr18	75395000	75396000	0.8306063149544565
chr18	75398000	75399000	0.631930418797634
chr18	75399000	75400000	0.17760226358779457
chr18	75400000	75401000	2.6719140776018757
chr18	75401000	75402000	0.7839992424107861
chr18	75402000	75403000	0.17373440422915346
chr18	75403000	75404000	0.38269130452786887
chr18	75404000	75405000	0.42475611305790684
chr18	75406000	75407000	1.0047978070131105
chr18	75407000	75408000	0.973790501321683
chr18	75408000	75409000	0.19394534555045137
chr18	75410000	75411000	-0.5196443631360136
chr18	75411000	75412000	1.418099091301037
chr18	75412000	75413000	0.3879687033753063
chr18	75413000	75414000	0.1777354651949197
chr18	75414000	75415000	2.4744904104850662
chr18	75415000	75416000	1.6035841241733202
chr18	75417000	75418000	2.3362641128052384
chr18	75418000	75419000	1.280247624771296
chr18	75420000	75421000	0.9805386558114653
chr18	75421000	75422000	0.7237860305171361
chr18	75422000	75423000	0.15113378746116965
chr18	75424000	75425000	0.5276899916534233
chr18	75425000	75426000	0.39204538443182485
chr18	75427000	75428000	1.1427133351522183
chr18	75429000	75430000	1.9664123421891073
chr18	75430000	75431000	1.0285492557728848
chr18	75431000	75432000	0.1944477131270506
chr18	75432000	75433000	0.549660667310837
chr18	75433000	75434000	0.02166150210333342
chr18	75434000	75435000	1.1911572271372919
chr18	75435000	75436000	1.1146373424488791
chr18	75436000	75437000	-0.32285207347187345
chr18	75437000	75438000	-1.0540400140935478
chr18	75438000	75439000	2.4845405239178557
chr18	75439000	75440000	0.7686783485881873
chr18	75440000	75441000	-0.5574574188194403
chr18	75441000	75442000	-0.9228822441413239
chr18	75442000	75443000	1.0829880686815885
chr18	75443000	75444000	1.1520940173032541
chr18	75444000	75445000	1.2657900986583526
chr18	75446000	75447000	1.9812819034661666
chr18	75447000	75448000	-0.4514700250988628
chr18	75448000	75449000	0.4548556764971037
chr18	75449000	75450000	0.3400658487012476
chr18	75450000	75451000	1.6901548584188746
chr18	75451000	75452000	2.0669447507224326
chr18	75453000	75454000	-0.6437288088993293
chr18	75454000	75455000	1.1786602147180931
chr18	75456000	75457000	0.7685275012392755
chr18	75457000	75458000	0.7738075449689172
chr18	75458000	75459000	-0.25105592630118545
chr18	75459000	75460000	0.6113147464090696
chr18	75460000	75461000	-0.20835891295660988
chr18	75462000	75463000	2.09607416091752
chr18	75463000	75464000	0.6096378955256402
chr18	75464000	75465000	3.2352752186095235
chr18	75465000	75466000	-0.27218248483948526
chr18	75466000	75467000	-0.32871503937038826
chr18	75467000	75468000	1.077905559007582
chr18	75468000	75469000	1.4743185684817603
chr18	75469000	75470000	1.2674467693748244
chr18	75470000	75471000	0.9083811804883009
chr18	75471000	75472000	1.4446189864383072
chr18	75472000	75473000	2.6823886132038015
chr18	75473000	75474000	0.9100257447766725
chr18	75474000	75475000	-0.715044428714216
chr18	75475000	75476000	0.8835559297102772
chr18	75476000	75477000	0.36724169803854956
chr18	75478000	75479000	0.7820992930383177
chr18	75479000	75480000	3.067174678383815
chr18	75480000	75481000	-1.0918131394932067
chr18	75482000	75483000	-2.51010594123277
chr18	75483000	75484000	-0.9187743927524896
chr18	75484000	75485000	-0.9641410993903701
chr18	75486000	75487000	0.12393089610274392
chr18	75487000	75488000	-0.3425648885965452
chr18	75488000	75489000	-0.46490314382552056
chr18	75489000	75490000	1.1378395705996682
chr18	75490000	75491000	-0.7294257665716349
chr18	75491000	75492000	-0.4809568815675386
chr18	75492000	75493000	1.4098367110618655
chr18	75493000	75494000	1.908185119370243
chr18	75494000	75495000	1.1923837401798045
chr18	75495000	75496000	2.158785184240638
chr18	75496000	75497000	1.5016756628247794
chr18	75498000	75499000	0.03208647328790321
chr18	75499000	75500000	0.6801882586295589
chr18	75502000	75503000	-1.2419022965754702
chr18	75504000	75505000	0.3312888142383853
chr18	75505000	75506000	1.2918993356861943
chr18	75506000	75507000	-0.12931564585235433
chr18	75507000	75508000	-0.8589071298529077
chr18	75509000	75510000	-0.4938104745833742
chr18	75511000	75512000	-0.21386229400457005
chr18	75513000	75514000	-1.1886617821848426
chr18	75514000	75515000	0.7596568489592108
chr18	75515000	75516000	2.4619660423960608
chr18	75516000	75517000	2.181424288599932
chr18	75517000	75518000	-0.17410244511114775
chr18	75518000	75519000	0.6829748219337248
chr18	75520000	75521000	0.1747747623033042
chr18	75521000	75522000	0.6520165510360115
chr18	75523000	75524000	-0.12868446108031642
chr18	75526000	75527000	0.13153794828664542
chr18	75527000	75528000	0.32797360778436063
chr18	75528000	75529000	-1.5609684030525703
chr18	75530000	75531000	-0.4030194999676631
chr18	75531000	75532000	0.43493463231085455
chr18	75532000	75533000	1.3423872979392009
chr18	75533000	75534000	0.2606343183141475
chr18	75535000	75536000	-0.9206669670014173
chr18	75537000	75538000	-0.7945926936900498
chr18	75539000	75540000	0.1618980156024765
chr18	75540000	75541000	0.8227139891623486
chr18	75541000	75542000	-0.8587116504014434
chr18	75542000	75543000	-0.30724324390016616
chr18	75543000	75544000	-0.8125273205430663
chr18	75544000	75545000	1.1903296285633551
chr18	75545000	75546000	-0.14346311309618145
chr18	75546000	75547000	-0.3513442897007254
chr18	75547000	75548000	0.851764523988781
chr18	75548000	75549000	0.11053606300312206
chr18	75549000	75550000	0.8242102475673585
chr18	75550000	75551000	1.4573612512612524
chr18	75551000	75552000	0.43694495233015346
chr18	75552000	75553000	0.30941372357398716
chr18	75553000	75554000	-0.4857062456809395
chr18	75554000	75555000	1.0663534217015747
chr18	75555000	75556000	0.8430619517000808
chr18	75556000	75557000	-0.25695364657304604
chr18	75557000	75558000	0.6131113484060469
chr18	75558000	75559000	0.40830391164299124
chr18	75559000	75560000	-0.09393978330282458
chr18	75561000	75562000	-1.016109859528001
chr18	75562000	75563000	-0.20947433539333876
chr18	75563000	75564000	-1.4375895844180193
chr18	75564000	75565000	-1.1092094670271009
chr18	75565000	75566000	0.22900966943989476
chr18	75566000	75567000	-0.797810025275892
chr18	75567000	75568000	0.40987643984245065
chr18	75568000	75569000	-0.17521477395128238
chr18	75569000	75570000	1.4535862311049594
chr18	75570000	75571000	-0.15967459306506648
chr18	75571000	75572000	-1.6371959510296537
chr18	75572000	75573000	-0.057580595834920395
chr18	75573000	75574000	-0.6387171242371401
chr18	75574000	75575000	-0.1265383327539328
chr18	75575000	75576000	-1.7969027379772058
chr18	75576000	75577000	0.171846573027154
chr18	75579000	75580000	1.094203106563127
chr18	75580000	75581000	0.2724576111919457
chr18	75581000	75582000	-0.10811885957743538
chr18	75583000	75584000	0.8263124960480746
chr18	75585000	75586000	2.2617584078713966
chr18	75586000	75587000	2.3127400278046197
chr18	75587000	75588000	3.049402050780946
chr18	75589000	75590000	1.580539287151509
chr18	75592000	75593000	-1.5885717762862548
chr18	75593000	75594000	-0.25498194015908493
chr18	75594000	75595000	-1.0018912778757447
chr18	75595000	75596000	-1.1695359626269601
chr18	75598000	75599000	-2.4385197557919045
chr18	75600000	75601000	-0.6354039934219777
chr18	75601000	75602000	-2.329395621509927
chr18	75602000	75603000	-1.028286377811135
chr18	75603000	75604000	-0.7867436353616648
chr18	75604000	75605000	-1.4305797010450936
chr18	75605000	75606000	-1.028720398938241
chr18	75607000	75608000	0.3529081557611446
chr18	75608000	75609000	-1.626977851165851
chr18	75609000	75610000	0.16148361843514658
chr18	75610000	75611000	-0.19946266566427365
chr18	75611000	75612000	-1.1649753279433648
chr18	75612000	75613000	0.09565836167091683
chr18	75613000	75614000	-0.3167454046730874
chr18	75614000	75615000	-0.186789427452465
chr18	75616000	75617000	-2.6455907885195185
chr18	75618000	75619000	-0.3907479413877108
chr18	75619000	75620000	-1.891747326878569
chr18	75621000	75622000	-0.7078500680379805
chr18	75622000	75623000	-0.7246771084764955
chr18	75623000	75624000	-0.04919483961350332
chr18	75624000	75625000	-1.2217569199570881
chr18	75625000	75626000	0.14327809190165886
chr18	75626000	75627000	-1.4059160805285504
chr18	75627000	75628000	-1.2927031135862084
chr18	75628000	75629000	-1.3137059762934058
chr18	75629000	75630000	-1.6175317248227152
chr18	75631000	75632000	0.3879762001861836
chr18	75632000	75633000	-1.8716518802027609
chr18	75633000	75634000	0.3910490586190104
chr18	75634000	75635000	0.08030448260617969
chr18	75637000	75638000	1.469712682881466
chr18	75639000	75640000	-0.99834203548402
chr18	75640000	75641000	-1.3653889890316275
chr18	75641000	75642000	-0.10459704926782648
chr18	75642000	75643000	0.2928929272159847
chr18	75644000	75645000	-0.03187278994114394
chr18	75645000	75646000	-0.4830170543823512
chr18	75646000	75647000	-0.13605365714418888
chr18	75647000	75648000	-3.3183369099633064
chr18	75648000	75649000	0.06411360655211758
chr18	75649000	75650000	-2.2471790843878066
chr18	75650000	75651000	-0.9317375974224529
chr18	75651000	75652000	-2.6216813464263815
chr18	75652000	75653000	-0.5636299522765553
chr18	75653000	75654000	0.7483974456741478
chr18	75654000	75655000	0.8637726273592974
chr18	75656000	75657000	0.48790424342668676
chr18	75657000	75658000	-0.9574460097483105
chr18	75658000	75659000	0.24164010886176895
chr18	75660000	75661000	0.1446415134251332
chr18	75661000	75662000	-3.0085644998839185
chr18	75662000	75663000	-0.5802507901383118
chr18	75663000	75664000	-2.917241522850075
chr18	75664000	75665000	-3.1300185517207155
chr18	75665000	75666000	0.815135613515858
chr18	75666000	75667000	-0.9259561752437335
chr18	75667000	75668000	1.5511763579980842
chr18	75668000	75669000	0.1830700226435599
chr18	75669000	75670000	-0.8987482252453013
chr18	75670000	75671000	1.394213787620991
chr18	75671000	75672000	-0.9071501811844858
chr18	75672000	75673000	0.014713917144476642
chr18	75673000	75674000	0.5694228102141987
chr18	75674000	75675000	-0.2300021753726566
chr18	75675000	75676000	-2.6172820612698784
chr18	75676000	75677000	-0.7582524372173601
chr18	75677000	75678000	-0.357261159817042
chr18	75678000	75679000	-1.7061939316894625
chr18	75679000	75680000	-1.0540213063560673
chr18	75680000	75681000	-0.20406071265097328
chr18	75681000	75682000	0.561848270634763
chr18	75683000	75684000	0.8926590599818
chr18	75684000	75685000	-0.82472871245741
chr18	75685000	75686000	0.405042965950096
chr18	75686000	75687000	0.559353097865611
chr18	75687000	75688000	-1.2142258102334302
chr18	75688000	75689000	0.7029534166085962
chr18	75690000	75691000	-1.0799455035653247
chr18	75691000	75692000	-1.0628621856325597
chr18	75692000	75693000	-1.0184136700961597
chr18	75693000	75694000	0.08194851145623731
chr18	75694000	75695000	0.5753701126435546
chr18	75695000	75696000	-1.0348290807029155
chr18	75696000	75697000	0.941729376675498
chr18	75699000	75700000	1.294038184355578
chr18	75700000	75701000	0.7661488863715071
chr18	75701000	75702000	-1.200507228007652
chr18	75703000	75704000	-0.1735108917546714
chr18	75705000	75706000	-0.5708789979512603
chr18	75706000	75707000	0.36815544256199684
chr18	75707000	75708000	-0.5252130288920539
chr18	75709000	75710000	-0.7612510506922233
chr18	75710000	75711000	-2.4207248860690385
chr18	75713000	75714000	2.0896279385768612
chr18	75714000	75715000	0.6613649813871263
chr18	75715000	75716000	-1.2221438733113283
chr18	75716000	75717000	-1.2386717676512429
chr18	75717000	75718000	0.46567643541144454
chr18	75718000	75719000	-0.8966575997884964
chr18	75719000	75720000	1.2027516320590277
chr18	75720000	75721000	2.017978553797733
chr18	75726000	75727000	-1.2014886668434963
chr18	75727000	75728000	-0.7085671771491558
chr18	75729000	75730000	-0.041111839272231845
chr18	75733000	75734000	-1.582985877298318
chr18	75734000	75735000	-1.371335161884316
chr18	75735000	75736000	0.7761884813990676
chr18	75736000	75737000	-1.3628732633298797
chr18	75737000	75738000	-0.4363831607768926
chr18	75738000	75739000	-1.8090402343181882
chr18	75740000	75741000	-0.7060924954177168
chr18	75741000	75742000	-1.8137922895636178
chr18	75742000	75743000	0.5734423774510017
chr18	75743000	75744000	-0.02584863261995542
chr18	75744000	75745000	-0.24352457195992766
chr18	75745000	75746000	0.28373436483160197
chr18	75746000	75747000	-0.2126115512075458
chr18	75747000	75748000	-1.8575991806034269
chr18	75748000	75749000	-1.616799816964851
chr18	75749000	75750000	-2.056526907927327
chr18	75751000	75752000	2.827576049316352
chr18	75754000	75755000	1.352547923432723
chr18	75755000	75756000	0.7985719141908966
chr18	75756000	75757000	-0.6299104606949638
chr18	75757000	75758000	-1.122567401876628
chr18	75758000	75759000	0.3100011653305101
chr18	75759000	75760000	-1.1776270958798023
chr18	75760000	75761000	-1.3275839932292952
chr18	75761000	75762000	-1.8175599722828222
chr18	75762000	75763000	-2.812124617329538
chr18	75763000	75764000	-1.9994007606558455
chr18	75764000	75765000	-1.8007518099451616
chr18	75765000	75766000	1.051803628940124
chr18	75766000	75767000	-0.4675349326308703
chr18	75773000	75774000	-0.9461682710162054
chr18	75774000	75775000	0.6618706689293172
chr18	75775000	75776000	-2.3134956502264656
chr18	75777000	75778000	-3.225517521518808
chr18	75783000	75784000	-0.8932637899365754
chr18	75785000	75786000	-1.7918303290840751
chr18	75787000	75788000	-0.45853924769375143
chr18	75788000	75789000	0.21809680842470217
chr18	75789000	75790000	0.07434865433031743
chr18	75790000	75791000	-0.8402865542858128
chr18	75791000	75792000	-0.42463523725784846
chr18	75794000	75795000	-0.8822228180353112
chr18	75795000	75796000	-1.7764586544878702
chr18	75796000	75797000	-0.9513812859993774
chr18	75797000	75798000	-1.3857951414092502
chr18	75798000	75799000	-1.2353801034462992
chr18	75800000	75801000	0.3696057312310052
chr18	75801000	75802000	-2.8919492431427263
chr18	75802000	75803000	-0.28645898290354094
chr18	75804000	75805000	0.0008024396132039245
chr18	75805000	75806000	-1.9071600577724763
chr18	75807000	75808000	-1.799109812884606
chr18	75808000	75809000	-2.1893537247537176
chr18	75809000	75810000	0.1172450232407463
chr18	75810000	75811000	0.6370898566907993
chr18	75811000	75812000	-0.2079193793890371
chr18	75816000	75817000	-1.2178020081692824
chr18	75818000	75819000	0.3297906481299629
chr18	75819000	75820000	1.4402910751744065
chr18	75820000	75821000	0.3238259392208626
chr18	75821000	75822000	-0.840736699156876
chr18	75822000	75823000	0.5337956776627893
chr18	75823000	75824000	-0.8472161859661402
chr18	75824000	75825000	-0.10492826316520151
chr18	75825000	75826000	1.7421336931467308
chr18	75826000	75827000	-0.9846998697385402
chr18	75827000	75828000	0.14278290895268797
chr18	75828000	75829000	0.677358006926553
chr18	75829000	75830000	-0.5928285508705676
chr18	75830000	75831000	-1.9515059974811673
chr18	75831000	75832000	-1.718972095839953
chr18	75832000	75833000	-1.7285892419658935
chr18	75833000	75834000	-1.6811191033602317
chr18	75834000	75835000	1.2829786059943713
chr18	75835000	75836000	-1.0483627773543494
chr18	75837000	75838000	-0.15854610448647366
chr18	75838000	75839000	-1.4230200012206176
chr18	75841000	75842000	0.6402564138359067
chr18	75842000	75843000	0.7501157615721052
chr18	75843000	75844000	-0.0937293218655706
chr18	75844000	75845000	0.4196145841850637
chr18	75845000	75846000	-0.3596414745450094
chr18	75853000	75854000	-2.2782450963008234
chr18	75854000	75855000	2.0403705670764767
chr18	75856000	75857000	-1.0503759763730034
chr18	75857000	75858000	0.8605203622492618
chr18	75859000	75860000	-1.3281023521171351
chr18	75860000	75861000	-1.0840300923172352
chr18	75861000	75862000	-0.3131557614379498
chr18	75862000	75863000	0.43622804370035967
chr18	75863000	75864000	-0.3753754884187432
chr18	75864000	75865000	-0.20877938326085102
chr18	75866000	75867000	-1.0105945374028324
chr18	75867000	75868000	-0.40577136199491826
chr18	75868000	75869000	-0.2961771435233015
chr18	75869000	75870000	0.29190875903452307
chr18	75870000	75871000	0.7496628464560873
chr18	75871000	75872000	1.2831290862048732
chr18	75872000	75873000	0.41970595755900914
chr18	75873000	75874000	-0.7812380023448586
chr18	75874000	75875000	1.0314114713384697
chr18	75875000	75876000	0.7310389049935644
chr18	75876000	75877000	-0.46269750710526814
chr18	75877000	75878000	-2.171330972606822
chr18	75878000	75879000	0.29354660696879625
chr18	75879000	75880000	1.026128252589317
chr18	75884000	75885000	0.430350283321493
chr18	75885000	75886000	-0.2916138640791005
chr18	75886000	75887000	0.1401088589200677
chr18	75887000	75888000	0.2744809497570128
chr18	75888000	75889000	-0.1720677939288954
chr18	75890000	75891000	1.1239463906204006
chr18	75891000	75892000	-0.20965943417793176
chr18	75892000	75893000	-0.4308103567540939
chr18	75893000	75894000	-1.0724334426979698
chr18	75894000	75895000	3.029189049495388
chr18	75895000	75896000	2.2542894459583676
chr18	75896000	75897000	3.5037388861321626
chr18	75898000	75899000	2.577963339226887
chr18	75899000	75900000	1.1193508496312177
chr18	75902000	75903000	0.6228996693925102
chr18	75903000	75904000	0.9063634140389257
chr18	75905000	75906000	2.9567588873066963
chr18	75906000	75907000	2.0336271067976806
chr18	75908000	75909000	2.4062385319494366
chr18	75910000	75911000	1.5444341186148212
chr18	75911000	75912000	0.9805991120768549
chr18	75912000	75913000	1.713462302943373
chr18	75913000	75914000	2.4559327157525708
chr18	75915000	75916000	1.7528894956645151
chr18	75917000	75918000	1.9358052431705608
chr18	75918000	75919000	0.5032938144665373
chr18	75919000	75920000	-0.17003747665880176
chr18	75920000	75921000	-0.3151677172050169
chr18	75921000	75922000	0.29400650037239917
chr18	75922000	75923000	0.9978145328542075
chr18	75923000	75924000	-1.684162990371453
chr18	75924000	75925000	-0.7797908650647007
chr18	75926000	75927000	-1.9934876318136654
chr18	75927000	75928000	-0.39042843102820335
chr18	75928000	75929000	-1.0830202161194473
chr18	75929000	75930000	0.05868605750178567
chr18	75930000	75931000	0.49744275208076394
chr18	75931000	75932000	-0.44229076349335644
chr18	75932000	75933000	0.13578584210070757
chr18	75933000	75934000	1.0207682925846466
chr18	75934000	75935000	0.8040534934131169
chr18	75935000	75936000	-1.8768407365869837
chr18	75936000	75937000	0.6749893222575993
chr18	75938000	75939000	-0.24577291082813385
chr18	75939000	75940000	-0.7085476428435534
chr18	75940000	75941000	-0.5255079805956052
chr18	75941000	75942000	-1.2027720319892925
chr18	75942000	75943000	-0.5575177442408779
chr18	75943000	75944000	0.07738587415478358
chr18	75944000	75945000	0.2924791974751869
chr18	75945000	75946000	0.65462589978084
chr18	75947000	75948000	0.4639570934988224
chr18	75949000	75950000	-0.8837490879143225
chr18	75950000	75951000	0.4344573700939401
chr18	75951000	75952000	-1.5987767732570135
chr18	75952000	75953000	-0.35020217969533907
chr18	75954000	75955000	-2.520234842692948
chr18	75955000	75956000	-1.6572563839324876
chr18	75956000	75957000	0.23219607124251962
chr18	75957000	75958000	-0.18644846486904987
chr18	75958000	75959000	0.4015259374206438
chr18	75959000	75960000	0.04425131615139584
chr18	75960000	75961000	-1.039418207800733
chr18	75961000	75962000	0.3239208058818381
chr18	75962000	75963000	0.9014362198154008
chr18	75963000	75964000	0.6996683220179031
chr18	75964000	75965000	-0.14903989057017558
chr18	75965000	75966000	0.685785488385552
chr18	75966000	75967000	0.926886745408709
chr18	75968000	75969000	0.5644045407847144
chr18	75971000	75972000	0.4077996351495996
chr18	75972000	75973000	-1.0332344726502416
chr18	75973000	75974000	0.7305673687478258
chr18	75974000	75975000	2.640204616011205
chr18	75975000	75976000	-0.15443895509814345
chr18	75976000	75977000	1.542984284498521
chr18	75977000	75978000	-0.9760835322733256
chr18	75980000	75981000	-0.8920792546873975
chr18	75981000	75982000	-0.14267705013195794
chr18	75982000	75983000	1.8829893128241924
chr18	75983000	75984000	0.17079333355461587
chr18	75984000	75985000	2.707663419431761
chr18	75986000	75987000	1.7784935352159097
chr18	75987000	75988000	1.9571641145213485
chr18	75988000	75989000	2.6977672695667243
chr18	75989000	75990000	0.49201437833897393
chr18	75990000	75991000	1.2914947509585633
chr18	75991000	75992000	1.7744818571978216
chr18	75992000	75993000	1.244750157649455
chr18	75993000	75994000	0.8840215504358555
chr18	75994000	75995000	1.0920855615725218
chr18	75995000	75996000	1.8765930204157206
chr18	75997000	75998000	-0.4594680985833727
chr18	75999000	76000000	-0.845651673783137
chr18	76000000	76001000	0.10570928093517631
chr18	76002000	76003000	-1.9684695051331014
chr18	76003000	76004000	-1.1118812337589035
chr18	76004000	76005000	0.6865027297063361
chr18	76005000	76006000	1.335153274051415
chr18	76006000	76007000	2.1210706651275313
chr18	76007000	76008000	2.8106074033212636
chr18	76008000	76009000	0.34872660828270924
chr18	76011000	76012000	-0.6875522165852068
chr18	76012000	76013000	-1.159895332773161
chr18	76013000	76014000	-1.0863131299666604
chr18	76014000	76015000	-0.14604776916072787
chr18	76015000	76016000	-1.0942211776934865
chr18	76016000	76017000	-0.5598921582912996
chr18	76017000	76018000	0.27590723247601323
chr18	76018000	76019000	-0.2061165798748931
chr18	76019000	76020000	-1.1344778578192198
chr18	76021000	76022000	-0.8503296223869612
chr18	76022000	76023000	0.23025273368471816
chr18	76023000	76024000	0.4966711688374907
chr18	76024000	76025000	-0.7422853931078065
chr18	76025000	76026000	-0.8014443599665638
chr18	76026000	76027000	0.512979337271605
chr18	76027000	76028000	-0.4796526995249584
chr18	76028000	76029000	-1.6455844867721954
chr18	76029000	76030000	-0.3017699803262354
chr18	76030000	76031000	0.18261456709557844
chr18	76031000	76032000	0.15385065582276575
chr18	76033000	76034000	-0.3301616281187269
chr18	76034000	76035000	-1.9467534733920475
chr18	76036000	76037000	0.1684308625267115
chr18	76037000	76038000	1.3540347147629266
chr18	76039000	76040000	0.429371444243658
chr18	76045000	76046000	0.23798180747942915
chr18	76046000	76047000	-1.7680660792468958
chr18	76047000	76048000	0.672004298137814
chr18	76048000	76049000	-0.2245871837054833
chr18	76049000	76050000	1.4496552124490418
chr18	76050000	76051000	-0.7365711576314925
chr18	76051000	76052000	0.8392945255278679
chr18	76052000	76053000	-1.9756774771429069
chr18	76053000	76054000	1.4702581866416042
chr18	76054000	76055000	-0.3742947375546522
chr18	76055000	76056000	1.365665642541583
chr18	76056000	76057000	0.9196076126829674
chr18	76058000	76059000	-0.5930656981596327
chr18	76059000	76060000	1.7301517759830738
chr18	76060000	76061000	0.31233250146498504
chr18	76062000	76063000	0.5715784698760332
chr18	76064000	76065000	0.6750424589891498
chr18	76065000	76066000	-0.03456223255461933
chr18	76068000	76069000	2.2724983201391287
chr18	76069000	76070000	-0.5105168140862084
chr18	76070000	76071000	0.04800215158147323
chr18	76073000	76074000	-0.9847673300166605
chr18	76074000	76075000	0.9318673741068416
chr18	76075000	76076000	0.6550608886150079
chr18	76076000	76077000	2.0366816532620797
chr18	76077000	76078000	-0.22347570426417265
chr18	76078000	76079000	1.0661888911850947
chr18	76080000	76081000	0.17473301458744794
chr18	76083000	76084000	-1.6380784555627175
chr18	76085000	76086000	0.44922221959002306
chr18	76086000	76087000	1.2413448805050589
chr18	76087000	76088000	-2.7214189882807633
chr18	76088000	76089000	-1.1498328369259154
chr18	76089000	76090000	-0.932519545207836
chr18	76090000	76091000	0.4180978697294276
chr18	76091000	76092000	1.6992753741520858
chr18	76092000	76093000	-1.9549998280605974
chr18	76093000	76094000	-1.203166120275622
chr18	76094000	76095000	-0.07252056328954273
chr18	76095000	76096000	-0.6539125202122212
chr18	76096000	76097000	1.7251530384250426
chr18	76097000	76098000	-0.3360825963489975
chr18	76100000	76101000	0.6887990581119493
chr18	76101000	76102000	1.5317704845976674
chr18	76106000	76107000	0.23404289464214445
chr18	76107000	76108000	1.6414884451780212
chr18	76108000	76109000	1.7270460677001098
chr18	76110000	76111000	-0.2468732970251718
chr18	76111000	76112000	1.3376584963197555
chr18	76112000	76113000	1.9360330341039604
chr18	76113000	76114000	1.8740995915168712
chr18	76114000	76115000	1.9159585910462027
chr18	76115000	76116000	0.9751013850423117
chr18	76117000	76118000	1.167801954395324
chr18	76118000	76119000	1.6876743839878017
chr18	76119000	76120000	0.3259385464686883
chr18	76121000	76122000	0.5885854491762329
chr18	76122000	76123000	1.5164129563404452
chr18	76123000	76124000	0.7651507627413852
chr18	76124000	76125000	1.5485527498486853
chr18	76126000	76127000	1.689237571067422
chr18	76127000	76128000	0.4112524242963198
chr18	76128000	76129000	0.2697405761304569
chr18	76129000	76130000	2.055654835076568
chr18	76130000	76131000	3.264213832341447
chr18	76131000	76132000	1.039265636590934
chr18	76133000	76134000	1.834768533747101
chr18	76134000	76135000	-0.708290499370279
chr18	76135000	76136000	0.9084310000185144
chr18	76136000	76137000	3.1407050019801437
chr18	76137000	76138000	1.4202488928081876
chr18	76139000	76140000	0.5294892995272217
chr18	76140000	76141000	0.8136638715880004
chr18	76141000	76142000	1.7720648118412654
chr18	76142000	76143000	-0.4229359174912213
chr18	76143000	76144000	1.2782602905239016
chr18	76147000	76148000	2.1401974987460646
chr18	76148000	76149000	1.037506736925359
chr18	76149000	76150000	0.4221867883256361
chr18	76150000	76151000	-0.6278904001462894
chr18	76151000	76152000	1.5021694927730656
chr18	76152000	76153000	1.006136463096105
chr18	76153000	76154000	3.305272975808821
chr18	76154000	76155000	2.5151859346119836
chr18	76155000	76156000	1.8940545574106529
chr18	76156000	76157000	3.003026312510487
chr18	76157000	76158000	-0.6208424386831413
chr18	76158000	76159000	1.1229238546056297
chr18	76159000	76160000	1.7234939866672019
chr18	76160000	76161000	0.8805512604800084
chr18	76161000	76162000	1.4778625683815556
chr18	76162000	76163000	0.7742238758147219
chr18	76163000	76164000	0.32750185767869233
chr18	76164000	76165000	2.4983138250730708
chr18	76165000	76166000	2.667859948728436
chr18	76166000	76167000	2.729802722182168
chr18	76167000	76168000	2.1622998452679854
chr18	76168000	76169000	-0.21756197490129667
chr18	76170000	76171000	2.585359758159364
chr18	76171000	76172000	4.590177660662287
chr18	76172000	76173000	2.624008330740406
chr18	76173000	76174000	2.6082220323956617
chr18	76174000	76175000	3.861512058527444
chr18	76175000	76176000	2.6586265284859754
chr18	76176000	76177000	2.714320289372729
chr18	76177000	76178000	2.0133875159256225
chr18	76178000	76179000	1.9052442575248605
chr18	76179000	76180000	-0.8093362677822086
chr18	76180000	76181000	1.9959233790830335
chr18	76184000	76185000	2.192965416002498
chr18	76185000	76186000	2.398138220944518
chr18	76186000	76187000	3.5226468352256037
chr18	76187000	76188000	2.662668559086545
chr18	76188000	76189000	1.8676498155940466
chr18	76189000	76190000	1.1518636954689832
chr18	76190000	76191000	2.1697206547307326
chr18	76191000	76192000	2.608242923671334
chr18	76193000	76194000	0.4791581725484201
chr18	76194000	76195000	2.0193269482371368
chr18	76195000	76196000	3.210761300839693
chr18	76196000	76197000	2.225577298255217
chr18	76197000	76198000	2.89890929456729
chr18	76199000	76200000	2.13823607829185
chr18	76200000	76201000	2.77833091393907
chr18	76201000	76202000	0.42072469748224295
chr18	76202000	76203000	2.167957192879363
chr18	76203000	76204000	1.4739307478290353
chr18	76204000	76205000	1.5602525534793807
chr18	76205000	76206000	1.1180216266081144
chr18	76206000	76207000	2.444758733661054
chr18	76207000	76208000	1.272712589036036
chr18	76208000	76209000	2.6033225517093177
chr18	76209000	76210000	1.5155480923703715
chr18	76210000	76211000	2.4283708617354307
chr18	76214000	76215000	2.013583107361973
chr18	76215000	76216000	1.6636617792049235
chr18	76216000	76217000	1.672893238900498
chr18	76217000	76218000	2.356323719740491
chr18	76219000	76220000	1.700346101165387
chr18	76220000	76221000	2.0439713177190386
chr18	76221000	76222000	1.0315389674362323
chr18	76222000	76223000	2.490262977754145
chr18	76223000	76224000	1.7053393750473926
chr18	76224000	76225000	2.172493514072414
chr18	76226000	76227000	2.171393116889436
chr18	76227000	76228000	2.7085595889490315
chr18	76229000	76230000	0.9234531665673014
chr18	76230000	76231000	1.8700888827914417
chr18	76231000	76232000	2.5331730129357766
chr18	76233000	76234000	1.1305590796650073
chr18	76234000	76235000	1.1810102247003675
chr18	76235000	76236000	2.1771758573244915
chr18	76236000	76237000	-1.0098691113741196
chr18	76237000	76238000	0.04517253655381504
chr18	76239000	76240000	-0.5322004440934712
chr18	76243000	76244000	1.8527681082495269
chr18	76244000	76245000	1.3854522849414679
chr18	76245000	76246000	2.7622712148648643
chr18	76246000	76247000	2.9687488098491195
chr18	76247000	76248000	2.104877421411734
chr18	76248000	76249000	1.0111272925673829
chr18	76249000	76250000	2.625624786388729
chr18	76250000	76251000	0.7289020234831037
chr18	76251000	76252000	2.18878684350979
chr18	76252000	76253000	1.5658732227772874
chr18	76253000	76254000	1.0630744342734901
chr18	76254000	76255000	2.4136497258357665
chr18	76255000	76256000	2.5462141900646573
chr18	76257000	76258000	3.0350271341701456
chr18	76259000	76260000	1.5336980881773727
chr18	76261000	76262000	0.6803567917539709
chr18	76262000	76263000	3.4826777249089718
chr18	76264000	76265000	1.9836077242162282
chr18	76267000	76268000	2.173384373421712
chr18	76268000	76269000	2.6738482388103795
chr18	76269000	76270000	2.3889232498860693
chr18	76272000	76273000	1.3885262984163522
chr18	76273000	76274000	3.007029818444555
chr18	76274000	76275000	4.543408589709321
chr18	76275000	76276000	2.1991921925323434
chr18	76276000	76277000	2.9912508308918935
chr18	76277000	76278000	2.3983733477504727
chr18	76279000	76280000	0.172848250350284
chr18	76280000	76281000	2.720639081149764
chr18	76284000	76285000	-0.688017475066147
chr18	76285000	76286000	1.058650159383362
chr18	76286000	76287000	-0.44840046138576695
chr18	76290000	76291000	0.3796079014464813
chr18	76291000	76292000	0.7124899154983443
chr18	76292000	76293000	-0.7771899457266993
chr18	76293000	76294000	0.2712814641089793
chr18	76295000	76296000	2.662489382680505
chr18	76296000	76297000	2.5793543001520396
chr18	76297000	76298000	1.11917471452178
chr18	76298000	76299000	0.9166667611109287
chr18	76299000	76300000	0.6097394081378109
chr18	76300000	76301000	-0.10126927868029702
chr18	76301000	76302000	0.42246881487159565
chr18	76302000	76303000	1.8981687579122453
chr18	76303000	76304000	-0.7574489054604608
chr18	76304000	76305000	1.0362112014262836
chr18	76306000	76307000	1.2961791706664114
chr18	76307000	76308000	1.084661154618959
chr18	76308000	76309000	1.038811631744181
chr18	76309000	76310000	0.1542237368611043
chr18	76310000	76311000	1.1359608946132027
chr18	76311000	76312000	1.1277639042545795
chr18	76316000	76317000	0.9838695124489496
chr18	76317000	76318000	3.1928818823361853
chr18	76318000	76319000	0.11982551745961445
chr18	76319000	76320000	2.5811425081952657
chr18	76320000	76321000	2.3869373816220274
chr18	76321000	76322000	1.8438778217728837
chr18	76322000	76323000	2.009444367784913
chr18	76323000	76324000	2.8082778607494716
chr18	76324000	76325000	3.148356520113401
chr18	76325000	76326000	0.4134346290207725
chr18	76326000	76327000	0.956230809895737
chr18	76327000	76328000	1.3868384358649597
chr18	76329000	76330000	1.086173137634598
chr18	76330000	76331000	0.30710787604696904
chr18	76331000	76332000	1.1614077135639675
chr18	76332000	76333000	0.6651254037989308
chr18	76333000	76334000	1.9589796146231282
chr18	76334000	76335000	1.7294561860564355
chr18	76335000	76336000	0.6588107393387876
chr18	76337000	76338000	-0.14230227395019104
chr18	76338000	76339000	1.3535604379780717
chr18	76341000	76342000	0.8464923438789026
chr18	76342000	76343000	2.446582227118116
chr18	76343000	76344000	1.6975183046354867
chr18	76344000	76345000	4.659552383661689
chr18	76345000	76346000	3.0080695607051666
chr18	76347000	76348000	1.5980591058069522
chr18	76351000	76352000	1.555105636998008
chr18	76352000	76353000	2.874860882606733
chr18	76353000	76354000	2.2426009545748897
chr18	76354000	76355000	2.1338573578459656
chr18	76355000	76356000	-0.06149238510565364
chr18	76356000	76357000	2.1651708558685034
chr18	76359000	76360000	0.4671873078382891
chr18	76361000	76362000	1.4033242561349977
chr18	76362000	76363000	3.342674926590416
chr18	76363000	76364000	1.272550362199587
chr18	76364000	76365000	3.62277162591948
chr18	76365000	76366000	1.6378286731056082
chr18	76367000	76368000	3.287919746592471
chr18	76369000	76370000	1.0017791293535034
chr18	76374000	76375000	-0.653746938908784
chr18	76380000	76381000	3.2444206009172682
chr18	76381000	76382000	2.465157566548455
chr18	76382000	76383000	1.5114185917216343
chr18	76386000	76387000	-0.10561182687722444
chr18	76387000	76388000	2.9619065032452503
chr18	76388000	76389000	1.649989469775119
chr18	76389000	76390000	1.009908579044853
chr18	76391000	76392000	-2.201235539143787
chr18	76395000	76396000	1.255742444754143
chr18	76396000	76397000	3.0405243687132963
chr18	76399000	76400000	1.1507238314665003
chr18	76405000	76406000	2.929863576743988
chr18	76406000	76407000	2.326591464728124
chr18	76407000	76408000	-0.5153092480883407
chr18	76409000	76410000	1.4264366225962886
chr18	76410000	76411000	1.0068494773829515
chr18	76411000	76412000	3.049142879217577
chr18	76412000	76413000	3.2002662599570177
chr18	76413000	76414000	0.3474529847814267
chr18	76415000	76416000	1.3930858094610807
chr18	76420000	76421000	1.976959027023001
chr18	76421000	76422000	2.8852523136678316
chr18	76422000	76423000	1.478748158542354
chr18	76425000	76426000	2.3734593911084625
chr18	76426000	76427000	1.9148020682794866
chr18	76429000	76430000	2.505345426405593
chr18	76430000	76431000	2.031356575464901
chr18	76431000	76432000	0.9968134760691163
chr18	76436000	76437000	2.030956413269603
chr18	76437000	76438000	1.5577612944303607
chr18	76439000	76440000	-0.627922396573732
chr18	76444000	76445000	3.020689284413392
chr18	76448000	76449000	1.3792767705606381
chr18	76449000	76450000	2.687975779265085
chr18	76451000	76452000	5.994449391731856
chr18	76452000	76453000	1.5982065570333632
chr18	76453000	76454000	1.5564091387072398
chr18	76454000	76455000	2.2540261651327693
chr18	76455000	76456000	0.8395425977962551
chr18	76457000	76458000	1.7795372435293733
chr18	76459000	76460000	5.006199942099316
chr18	76460000	76461000	2.0266585458462485
chr18	76461000	76462000	2.659868892795574
chr18	76464000	76465000	1.0893325181288485
chr18	76465000	76466000	3.009520465687569
chr18	76466000	76467000	1.5697006910191473
chr18	76467000	76468000	4.24632460412842
chr18	76470000	76471000	-1.1570921451194802
chr18	76471000	76472000	2.4080652837698873
chr18	76474000	76475000	-0.7746888160451275
chr18	76475000	76476000	-0.015301181821085115
chr18	76476000	76477000	-0.3059946499333122
chr18	76477000	76478000	0.6878529773752816
chr18	76478000	76479000	-1.2009723064386757
chr18	76479000	76480000	-1.1711304766598374
chr18	76481000	76482000	-0.47545278209005964
chr18	76482000	76483000	-0.456333693613492
chr18	76483000	76484000	-0.27316412036554627
chr18	76485000	76486000	0.6340949578569645
chr18	76486000	76487000	-0.3842622681438145
chr18	76487000	76488000	-0.32283865045590865
chr18	76488000	76489000	0.13094414046656422
chr18	76490000	76491000	-1.2633376337465274
chr18	76493000	76494000	5.173421295855252
chr18	76498000	76499000	4.156078574047935
chr18	76501000	76502000	-0.9407927837949783
chr18	76502000	76503000	1.277980270392163
chr18	76503000	76504000	1.968329470284992
chr18	76504000	76505000	1.8072716885365974
chr18	76505000	76506000	1.549338821782478
chr18	76506000	76507000	4.379720501891929
chr18	76507000	76508000	3.3616372656375377
chr18	76510000	76511000	0.42994077697217786
chr18	76514000	76515000	2.3219113797047926
chr18	76515000	76516000	2.4446531952679136
chr18	76516000	76517000	2.487505940253794
chr18	76521000	76522000	0.8993271839925661
chr18	76522000	76523000	0.29863789411750563
chr18	76524000	76525000	4.59647629527619
chr18	76525000	76526000	4.883885425403667
chr18	76526000	76527000	1.763076125042246
chr18	76527000	76528000	3.0708293548853907
chr18	76530000	76531000	0.4794448415744564
chr18	76531000	76532000	-2.6126151847008585
chr18	76533000	76534000	1.7157180061293813
chr18	76534000	76535000	2.500288550736639
chr18	76535000	76536000	2.50131322014867
chr18	76536000	76537000	1.2836015803979701
chr18	76538000	76539000	2.7190466464302534
chr18	76539000	76540000	1.7693188015577457
chr18	76543000	76544000	1.5608575297680976
chr18	76544000	76545000	0.8209805342555417
chr18	76545000	76546000	2.2440775832237083
chr18	76547000	76548000	3.529328130123443
chr18	76548000	76549000	3.909356264206746
chr18	76549000	76550000	0.4224631194720724
chr18	76550000	76551000	-0.5210666094339996
chr18	76553000	76554000	1.8585916687431647
chr18	76554000	76555000	1.5351691963255112
chr18	76558000	76559000	1.2045164454588018
chr18	76559000	76560000	2.390113247982889
chr18	76560000	76561000	1.5643036555178387
chr18	76561000	76562000	1.484951751866944
chr18	76562000	76563000	2.1663552472558516
chr18	76563000	76564000	1.2775266695736833
chr18	76564000	76565000	-0.019096080631037213
chr18	76565000	76566000	-1.476290999496151
chr18	76566000	76567000	2.649920940610838
chr18	76567000	76568000	1.457954900146233
chr18	76569000	76570000	1.5852165457161214
chr18	76570000	76571000	1.7597463568701937
chr18	76571000	76572000	1.0528779931611758
chr18	76572000	76573000	1.675569169948354
chr18	76576000	76577000	0.9208417523848061
chr18	76577000	76578000	1.9462966459190247
chr18	76578000	76579000	-0.15568662743410905
chr18	76581000	76582000	1.2210281217144516
chr18	76582000	76583000	1.5938460361294893
chr18	76583000	76584000	2.019877395264436
chr18	76588000	76589000	1.3839347393284618
chr18	76591000	76592000	-0.48928655766189
chr18	76592000	76593000	1.3481818563533692
chr18	76593000	76594000	2.141468262903087
chr18	76594000	76595000	0.6199676521280855
chr18	76599000	76600000	-6.8987273863099325
chr18	76601000	76602000	1.0936800233609887
chr18	76602000	76603000	1.8535015475751229
chr18	76603000	76604000	2.739818100519686
chr18	76604000	76605000	1.5132089271338927
chr18	76605000	76606000	1.3084244598273502
chr18	76606000	76607000	2.3956417924581612
chr18	76607000	76608000	1.2664219738257936
chr18	76609000	76610000	1.7873394846803945
chr18	76610000	76611000	1.1025123786270286
chr18	76615000	76616000	0.6048256671716546
chr18	76616000	76617000	3.6960682147232875
chr18	76617000	76618000	3.9509011028570864
chr18	76618000	76619000	3.623978116529215
chr18	76619000	76620000	2.2635299686255057
chr18	76622000	76623000	3.181983554010484
chr18	76623000	76624000	2.7172920898329815
chr18	76624000	76625000	2.7689290280152865
chr18	76625000	76626000	0.33070659004787556
chr18	76626000	76627000	1.8895465265512843
chr18	76628000	76629000	2.1474572878802127
chr18	76629000	76630000	1.7058293942738811
chr18	76630000	76631000	3.583165479358929
chr18	76633000	76634000	0.6705906463887051
chr18	76636000	76637000	3.644849224946873
chr18	76637000	76638000	1.9880068894200802
chr18	76638000	76639000	2.5479323881142624
chr18	76640000	76641000	1.6819414890248185
chr18	76641000	76642000	1.632373903274474
chr18	76643000	76644000	1.1046025803662867
chr18	76647000	76648000	3.896504122002031
chr18	76648000	76649000	0.511598772777706
chr18	76649000	76650000	-1.1400641277224435
chr18	76650000	76651000	2.648082194270225
chr18	76651000	76652000	0.9756899380122798
chr18	76652000	76653000	1.7308193315441935
chr18	76654000	76655000	3.865409496925566
chr18	76655000	76656000	2.6987892527536563
chr18	76656000	76657000	2.0285550415365163
chr18	76657000	76658000	2.3886190675879293
chr18	76658000	76659000	1.3406408043120792
chr18	76661000	76662000	0.44996211367139854
chr18	76662000	76663000	0.12901767340236828
chr18	76664000	76665000	-0.028230960669764084
chr18	76666000	76667000	2.734755657173897
chr18	76667000	76668000	0.9099709096240358
chr18	76668000	76669000	2.555606591668569
chr18	76669000	76670000	1.9482168799058135
chr18	76673000	76674000	1.5149284442360578
chr18	76674000	76675000	1.4628843565387342
chr18	76675000	76676000	2.34497437548995
chr18	76677000	76678000	0.27747393028167106
chr18	76678000	76679000	1.3588553408458364
chr18	76681000	76682000	0.20405120547044728
chr18	76683000	76684000	3.1973235006682987
chr18	76684000	76685000	2.701293513479062
chr18	76685000	76686000	1.1930388696546912
chr18	76686000	76687000	0.2834150884422152
chr18	76687000	76688000	1.342476332847998
chr18	76688000	76689000	1.6796041782828168
chr18	76689000	76690000	2.7939248744044045
chr18	76690000	76691000	1.120981170070247
chr18	76692000	76693000	1.7694499198330338
chr18	76693000	76694000	1.581841087795917
chr18	76697000	76698000	1.1336891071424324
chr18	76698000	76699000	1.1612081323102357
chr18	76699000	76700000	-0.15865892240011742
chr18	76700000	76701000	3.493439859649697
chr18	76701000	76702000	2.7442867024948865
chr18	76702000	76703000	0.443778395798859
chr18	76710000	76711000	1.7452735873633718
chr18	76711000	76712000	2.1581871459967616
chr18	76712000	76713000	2.8498933031902642
chr18	76713000	76714000	0.7536793943408775
chr18	76714000	76715000	0.29221988577111657
chr18	76715000	76716000	3.6877264088337616
chr18	76716000	76717000	1.326108092802196
chr18	76717000	76718000	0.45442695641205866
chr18	76720000	76721000	1.1023090218959368
chr18	76724000	76725000	2.7403452128161487
chr18	76725000	76726000	2.5312048028736562
chr18	76726000	76727000	2.710826854316474
chr18	76727000	76728000	1.920200160259297
chr18	76728000	76729000	1.694848200740301
chr18	76729000	76730000	2.9605208621836194
chr18	76732000	76733000	1.661048518891206
chr18	76733000	76734000	1.4866439415046977
chr18	76734000	76735000	0.9885954223233541
chr18	76735000	76736000	1.4672332381901048
chr18	76736000	76737000	3.0228876984158313
chr18	76737000	76738000	0.7528275746033323
chr18	76740000	76741000	1.7607049921726152
chr18	76741000	76742000	1.218053990872669
chr18	76745000	76746000	2.733510632199184
chr18	76746000	76747000	1.2286693621966556
chr18	76747000	76748000	0.8046868268877443
chr18	76749000	76750000	1.4261271941070366
chr18	76751000	76752000	0.17439761272497747
chr18	76752000	76753000	6.199734002435576
chr18	76754000	76755000	1.5348497752000905
chr18	76755000	76756000	1.748534827402424
chr18	76756000	76757000	2.184722254365705
chr18	76758000	76759000	2.2566121230030247
chr18	76765000	76766000	1.2512769098923326
chr18	76766000	76767000	4.061194120541141
chr18	76767000	76768000	1.772263321347726
chr18	76768000	76769000	0.7825427334215591
chr18	76769000	76770000	1.0301193302586158
chr18	76770000	76771000	0.757795057337351
chr18	76771000	76772000	-0.530131505120235
chr18	76775000	76776000	-0.13898950775053986
chr18	76777000	76778000	-0.5327878539060049
chr18	76778000	76779000	-2.8407119526541464
chr18	76779000	76780000	2.7360936075170157
chr18	76780000	76781000	-0.13353584716934883
chr18	76788000	76789000	-1.2102465409991279
chr18	76789000	76790000	1.455307815267648
chr18	76790000	76791000	2.7072383956369
chr18	76791000	76792000	1.652741094460128
chr18	76799000	76800000	1.7886451251419717
chr18	76805000	76806000	2.540231234508295
chr18	76806000	76807000	2.052756467790133
chr18	76807000	76808000	2.7968444020612115
chr18	76813000	76814000	0.8200637483484389
chr18	76816000	76817000	2.6798012825911273
chr18	76818000	76819000	0.0246351759647442
chr18	76819000	76820000	0.8146948472778383
chr18	76821000	76822000	-2.5081529289016204
chr18	76823000	76824000	0.5498536068450567
chr18	76824000	76825000	2.078025673927269
chr18	76825000	76826000	0.305136270691873
chr18	76828000	76829000	1.3744477671097424
chr18	76829000	76830000	-0.15337749918068305
chr18	76830000	76831000	1.5586171198122936
chr18	76831000	76832000	2.050019314521164
chr18	76832000	76833000	-0.3641305586882469
chr18	76833000	76834000	1.171317123718
chr18	76835000	76836000	0.9523316098278009
chr18	76838000	76839000	-0.8604085920989119
chr18	76839000	76840000	1.198902381198579
chr18	76845000	76846000	0.8744065634505698
chr18	76846000	76847000	0.11435728834696039
chr18	76848000	76849000	-0.33414307035939267
chr18	76849000	76850000	1.4619015120621668
chr18	76850000	76851000	1.878073324755152
chr18	76852000	76853000	1.2862581873146985
chr18	76853000	76854000	1.6969836165802865
chr18	76854000	76855000	0.3806315774175406
chr18	76855000	76856000	0.9270400679165505
chr18	76856000	76857000	0.4292976015652294
chr18	76857000	76858000	2.6604763538613163
chr18	76860000	76861000	1.362132995651
chr18	76861000	76862000	1.762476970303693
chr18	76862000	76863000	2.739308636186999
chr18	76863000	76864000	2.184558987434
chr18	76865000	76866000	-0.9190974492573363
chr18	76866000	76867000	0.8102854002038502
chr18	76867000	76868000	2.2599035886326884
chr18	76868000	76869000	1.0990802327496498
chr18	76870000	76871000	1.4049893428662674
chr18	76871000	76872000	3.1827335687961273
chr18	76872000	76873000	2.9955239608852917
chr18	76874000	76875000	3.2800971778573005
chr18	76875000	76876000	4.276523493021469
chr18	76876000	76877000	1.4454002803631678
chr18	76877000	76878000	2.4734659853118575
chr18	76878000	76879000	1.7813712846240215
chr18	76879000	76880000	0.9124490011128109
chr18	76880000	76881000	5.013167172325269
chr18	76881000	76882000	3.9798568560452092
chr18	76882000	76883000	1.7460959741943274
chr18	76884000	76885000	2.323373335947861
chr18	76885000	76886000	3.053683445780959
chr18	76886000	76887000	2.21292915150435
chr18	76887000	76888000	2.207108232547971
chr18	76889000	76890000	2.355559793104718
chr18	76890000	76891000	1.713161680071074
chr18	76891000	76892000	1.4367220289081906
chr18	76899000	76900000	2.207909333238602
chr18	76900000	76901000	0.3750391114528845
chr18	76901000	76902000	1.5038152076629894
chr18	76902000	76903000	1.7136572995296138
chr18	76903000	76904000	-0.0346572352078436
chr18	76904000	76905000	2.0847812006852986
chr18	76906000	76907000	3.2385968708072017
chr18	76908000	76909000	2.2556016336777924
chr18	76910000	76911000	1.5185912050683146
chr18	76911000	76912000	1.940698653507812
chr18	76912000	76913000	1.8146387417647833
chr18	76914000	76915000	2.403085608984062
chr18	76915000	76916000	2.951631669069264
chr18	76916000	76917000	2.7558929719769067
chr18	76917000	76918000	1.703835606813948
chr18	76918000	76919000	-0.31952944289804003
chr18	76919000	76920000	5.321434170883732
chr18	76920000	76921000	3.181365882164649
chr18	76922000	76923000	3.327673243910029
chr18	76923000	76924000	3.0665202691125764
chr18	76924000	76925000	2.109878433748734
chr18	76925000	76926000	5.695521071608542
chr18	76927000	76928000	5.410451564743805
chr18	76928000	76929000	3.018824394193444
chr18	76929000	76930000	2.9982872649982073
chr18	76930000	76931000	1.6191558668329304
chr18	76931000	76932000	2.405657859975821
chr18	76932000	76933000	3.827946195407872
chr18	76933000	76934000	3.3135251638873595
chr18	76936000	76937000	2.1880305625504426
chr18	76937000	76938000	2.9698915666224988
chr18	76938000	76939000	3.4049438538620245
chr18	76941000	76942000	2.4908396962819217
chr18	76944000	76945000	1.099733431237575
chr18	76946000	76947000	2.9532832441473977
chr18	76947000	76948000	3.335374764571375
chr18	76948000	76949000	0.42719463725998813
chr18	76950000	76951000	-0.09640425868157906
chr18	76952000	76953000	2.966872190330033
chr18	76953000	76954000	2.7806868622546332
chr18	76954000	76955000	1.6110517091573626
chr18	76955000	76956000	1.8467577514598508
chr18	76957000	76958000	3.4701015240286432
chr18	76958000	76959000	3.3520639931575795
chr18	76959000	76960000	3.4453646981919963
chr18	76960000	76961000	4.39821947524146
chr18	76961000	76962000	1.1389348420686367
chr18	76962000	76963000	3.54325979414339
chr18	76963000	76964000	1.556514883175503
chr18	76964000	76965000	1.338034047778337
chr18	76965000	76966000	3.117944970910344
chr18	76966000	76967000	3.6455596066811915
chr18	76969000	76970000	2.352230641278731
chr18	76971000	76972000	1.0369177586314995
chr18	76972000	76973000	2.775548067335595
chr18	76973000	76974000	3.5500957525088843
chr18	76974000	76975000	3.8935541614703943
chr18	76976000	76977000	2.575865687204542
chr18	76977000	76978000	1.654791084484992
chr18	76979000	76980000	3.638177167642405
chr18	76980000	76981000	3.845626800899041
chr18	76983000	76984000	3.061450752571013
chr18	76987000	76988000	1.5288723142705216
chr18	76988000	76989000	5.242357183090437
chr18	76989000	76990000	4.046592938969415
chr18	76990000	76991000	1.9033699769848273
chr18	76991000	76992000	-0.05664734760160572
chr18	76995000	76996000	1.4099027859152107
chr18	76996000	76997000	1.758192567252346
chr18	76998000	76999000	1.5874081695438833
chr18	76999000	77000000	2.601820614298238
chr18	77001000	77002000	0.1227708026682794
chr18	77004000	77005000	2.068585695602535
chr18	77005000	77006000	0.7593365458293347
chr18	77006000	77007000	3.0368775660462446
chr18	77008000	77009000	3.524474124238838
chr18	77011000	77012000	0.9821755620831369
chr18	77013000	77014000	3.4359113979092255
chr18	77014000	77015000	2.969021635529079
chr18	77016000	77017000	2.841098217600662
chr18	77017000	77018000	3.406442828439683
chr18	77019000	77020000	2.202374829245429
chr18	77020000	77021000	4.0656009389969645
chr18	77021000	77022000	2.411005915852598
chr18	77023000	77024000	1.764807873756219
chr18	77026000	77027000	0.8990008765966483
chr18	77030000	77031000	3.239070534325842
chr18	77033000	77034000	2.9607120030651273
chr18	77039000	77040000	0.9503802549687946
chr18	77040000	77041000	0.14236589333857091
chr18	77042000	77043000	2.688014175171618
chr18	77043000	77044000	0.829492581624009
chr18	77044000	77045000	4.379070172353228
chr18	77049000	77050000	0.6203506451696386
chr18	77062000	77063000	1.4835461429568888
chr18	77063000	77064000	2.419095269478408
chr18	77064000	77065000	0.9495067942102083
chr18	77065000	77066000	2.313330433908539
chr18	77068000	77069000	2.9045371507444036
chr18	77069000	77070000	1.4398399335842875
chr18	77070000	77071000	2.3190413134096017
chr18	77071000	77072000	2.3675337023982497
chr18	77072000	77073000	1.8272777053454763
chr18	77074000	77075000	2.423181550160068
chr18	77075000	77076000	0.8286556707655003
chr18	77076000	77077000	2.7923932110862464
chr18	77084000	77085000	2.615911643877456
chr18	77099000	77100000	3.8691638774264114
chr18	77100000	77101000	2.4077829860230557
chr18	77101000	77102000	4.276146294136633
chr18	77102000	77103000	4.379687159552264
chr18	77105000	77106000	1.9562252612136817
chr18	77106000	77107000	2.373644972695551
chr18	77107000	77108000	3.902312499951179
chr18	77108000	77109000	1.7834134273377997
chr18	77110000	77111000	2.69123484572651
chr18	77111000	77112000	3.9356329628816615
chr18	77112000	77113000	2.8372938180334013
chr18	77116000	77117000	3.226074472866429
chr18	77119000	77120000	3.406569459138694
chr18	77121000	77122000	2.6752661402513502
chr18	77122000	77123000	3.0822208522747925
chr18	77123000	77124000	2.796433122808913
chr18	77124000	77125000	3.5231210693256427
chr18	77127000	77128000	2.1715860473145563
chr18	77128000	77129000	1.7171935135310494
chr18	77129000	77130000	3.6893759101263304
chr18	77131000	77132000	5.53722776543774
chr18	77133000	77134000	3.0659991973634773
chr18	77135000	77136000	3.303125106314326
chr18	77138000	77139000	1.0051775374156542
chr18	77140000	77141000	0.2883347913691143
chr18	77148000	77149000	1.5145340396460691
chr18	77149000	77150000	3.2939168993796586
chr18	77151000	77152000	1.3517396897933274
chr18	77152000	77153000	-1.081990978524801
chr18	77154000	77155000	0.5896299161417574
chr18	77156000	77157000	0.908833173114636
chr18	77163000	77164000	1.4669626881659685
chr18	77164000	77165000	2.0694680378168937
chr18	77165000	77166000	1.8920383765656896
chr18	77166000	77167000	0.6778614048497678
chr18	77168000	77169000	0.9334033229723523
chr18	77169000	77170000	3.569486205013633
chr18	77170000	77171000	2.4426213391661085
chr18	77175000	77176000	0.5342605527085359
chr18	77176000	77177000	1.189040651900737
chr18	77177000	77178000	0.8035894655308713
chr18	77179000	77180000	1.3119510744705951
chr18	77180000	77181000	1.0282661678882425
chr18	77182000	77183000	1.4674321559823604
chr18	77184000	77185000	1.998082459878774
chr18	77185000	77186000	-0.3508662679290366
chr18	77186000	77187000	1.2885689732406593
chr18	77187000	77188000	1.5610781658573845
chr18	77188000	77189000	2.256160227369776
chr18	77189000	77190000	1.8898402914888677
chr18	77190000	77191000	2.4469905372016605
chr18	77191000	77192000	0.595062361074917
chr18	77192000	77193000	0.8811283287188489
chr18	77193000	77194000	2.123662750525108
chr18	77195000	77196000	0.12200361023826964
chr18	77196000	77197000	2.423706465942859
chr18	77197000	77198000	2.5074566747537235
chr18	77199000	77200000	1.5141169675812343
chr18	77200000	77201000	2.0313983907889663
chr18	77201000	77202000	2.4850669135922985
chr18	77202000	77203000	3.579096677645276
chr18	77203000	77204000	3.5123710568478828
chr18	77204000	77205000	2.8208314072986633
chr18	77205000	77206000	2.182487140780379
chr18	77206000	77207000	2.763949246855599
chr18	77207000	77208000	2.2438475690002124
chr18	77208000	77209000	1.7537334228716124
chr18	77209000	77210000	3.114555749020265
chr18	77210000	77211000	2.024876693753207
chr18	77211000	77212000	2.042765135725352
chr18	77212000	77213000	1.7043245305970895
chr18	77215000	77216000	1.8302717815759035
chr18	77218000	77219000	2.3970107138865524
chr18	77219000	77220000	2.9925283485400245
chr18	77220000	77221000	1.4435566716798807
chr18	77222000	77223000	1.6858993639627295
chr18	77224000	77225000	0.9561866132662031
chr18	77226000	77227000	1.3352476016013586
chr18	77227000	77228000	3.4118591509305145
chr18	77228000	77229000	1.1709224185765468
chr18	77229000	77230000	1.1874399694965214
chr18	77230000	77231000	0.7828215294045074
chr18	77231000	77232000	0.7916934541547146
chr18	77232000	77233000	2.150127245967065
chr18	77234000	77235000	0.7157033204149665
chr18	77235000	77236000	2.5088088365071273
chr18	77236000	77237000	1.2826204071814695
chr18	77237000	77238000	-0.2234029959673753
chr18	77238000	77239000	0.4096201914787979
chr18	77239000	77240000	0.22466243703995809
chr18	77240000	77241000	1.252205638823048
chr18	77241000	77242000	0.2157396143771247
chr18	77242000	77243000	1.635322388204164
chr18	77244000	77245000	0.5923774760817486
chr18	77245000	77246000	-0.17077494581124888
chr18	77246000	77247000	2.5997865390003363
chr18	77247000	77248000	0.2833962926458799
chr18	77254000	77255000	0.7157154350653772
chr18	77256000	77257000	3.268482307492243
chr18	77257000	77258000	2.337031472057363
chr18	77260000	77261000	-0.15146356574734315
chr18	77261000	77262000	0.9917116663658737
chr18	77262000	77263000	0.8943220243008813
chr18	77263000	77264000	2.1252593383633154
chr18	77265000	77266000	3.1508724370985663
chr18	77266000	77267000	2.259232629554709
chr18	77267000	77268000	-0.9964510640485196
chr18	77268000	77269000	2.4787800411676524
chr18	77270000	77271000	1.133668438218643
chr18	77272000	77273000	1.630884867814508
chr18	77273000	77274000	2.7384823690782185
chr18	77274000	77275000	2.0010213852924705
chr18	77275000	77276000	0.4569150736038636
chr18	77276000	77277000	-0.4157999988915876
chr18	77277000	77278000	1.9127785018368615
chr18	77278000	77279000	-0.1866182710182326
chr18	77279000	77280000	0.08774884268208126
chr18	77280000	77281000	-0.6317146863457922
chr18	77283000	77284000	-0.3158528753735717
chr18	77292000	77293000	1.0977992060601367
chr18	77294000	77295000	-0.6692948725664573
chr18	77295000	77296000	-0.484760037984836
chr18	77296000	77297000	1.0905671561487764
chr18	77298000	77299000	1.8003022846537424
chr18	77299000	77300000	0.07515028393118876
chr18	77300000	77301000	-0.5098037107531378
chr18	77301000	77302000	0.455995633318081
chr18	77302000	77303000	1.190756783885972
chr18	77303000	77304000	1.215255544258251
chr18	77305000	77306000	0.13376000012848044
chr18	77306000	77307000	1.8561866095997543
chr18	77307000	77308000	1.0788974393063293
chr18	77308000	77309000	1.2855987181656796
chr18	77309000	77310000	1.9380593983713394
chr18	77310000	77311000	0.677309184594085
chr18	77311000	77312000	0.8481610502805221
chr18	77312000	77313000	1.6778522224786618
chr18	77313000	77314000	3.020219529561244
chr18	77315000	77316000	1.5781876969491617
chr18	77316000	77317000	1.6888765512179662
chr18	77317000	77318000	2.5356723791605953
chr18	77318000	77319000	1.991764399002912
chr18	77320000	77321000	1.1044514461432935
chr18	77321000	77322000	3.039326217867424
chr18	77322000	77323000	2.6722044051735994
chr18	77323000	77324000	2.16779009113635
chr18	77324000	77325000	-0.6580938316993926
chr18	77325000	77326000	1.0394845464276021
chr18	77327000	77328000	-0.677574819755313
chr18	77328000	77329000	-0.8132620015562364
chr18	77329000	77330000	-0.24695756895672324
chr18	77330000	77331000	2.6670439000897597
chr18	77331000	77332000	1.4246154816339112
chr18	77332000	77333000	-0.10024946860899919
chr18	77334000	77335000	-0.0960113021509165
chr18	77338000	77339000	0.7115725038318198
chr18	77339000	77340000	2.69653722697215
chr18	77340000	77341000	3.0236199671561765
chr18	77341000	77342000	3.326837021623231
chr18	77342000	77343000	3.2995117735497614
chr18	77344000	77345000	2.3639947949943094
chr18	77345000	77346000	2.2029895044233543
chr18	77350000	77351000	-0.4214630043345314
chr18	77351000	77352000	1.4970208677323882
chr18	77352000	77353000	1.3619422686388856
chr18	77353000	77354000	0.8748001741750833
chr18	77354000	77355000	1.198921293796711
chr18	77355000	77356000	2.4728888875493547
chr18	77357000	77358000	3.985146633792572
chr18	77358000	77359000	0.905098893673927
chr18	77359000	77360000	1.096552395512811
chr18	77360000	77361000	0.23296116135825864
chr18	77361000	77362000	3.0156537609822283
chr18	77362000	77363000	1.124990526014849
chr18	77363000	77364000	1.522747869001106
chr18	77364000	77365000	1.8151236232085068
chr18	77365000	77366000	3.2963489525694807
chr18	77366000	77367000	3.764903064591342
chr18	77371000	77372000	1.9456333007096631
chr18	77375000	77376000	0.26260540574533825
chr18	77376000	77377000	3.4108763440944925
chr18	77379000	77380000	1.5169672057473171
chr18	77380000	77381000	1.5695195537309752
chr18	77381000	77382000	1.6586141581575091
chr18	77382000	77383000	1.8919331677092404
chr18	77383000	77384000	2.6207970163536882
chr18	77384000	77385000	0.6180736538189833
chr18	77386000	77387000	3.8060396431688273
chr18	77387000	77388000	1.3532472875943093
chr18	77388000	77389000	1.2038764991730706
chr18	77389000	77390000	1.6693029841867575
chr18	77391000	77392000	1.420010581754648
chr18	77392000	77393000	1.8572477028507353
chr18	77394000	77395000	2.86874486355642
chr18	77395000	77396000	4.307292838747984
chr18	77396000	77397000	1.7673541972569922
chr18	77397000	77398000	1.899246347225293
chr18	77398000	77399000	3.5322779824661508
chr18	77399000	77400000	3.153678816240287
chr18	77401000	77402000	4.710545147088414
chr18	77406000	77407000	2.3740444500309006
chr18	77407000	77408000	2.774603805426178
chr18	77409000	77410000	1.502658052340695
chr18	77410000	77411000	1.8136677978823819
chr18	77411000	77412000	1.1134161454821585
chr18	77413000	77414000	1.4755610959353915
chr18	77414000	77415000	1.8328868678855414
chr18	77415000	77416000	0.8914236929121288
chr18	77420000	77421000	-2.525605488497335
chr18	77422000	77423000	-0.15395544047786378
chr18	77425000	77426000	2.173084673441947
chr18	77426000	77427000	2.22537728407367
chr18	77427000	77428000	2.211748036386277
chr18	77428000	77429000	3.2011503570221462
chr18	77429000	77430000	1.146463360197942
chr18	77431000	77432000	1.6359650223745206
chr18	77433000	77434000	1.5747764029822053
chr18	77434000	77435000	1.2894125052113878
chr18	77435000	77436000	1.5862051821539078
chr18	77436000	77437000	1.4701951645775697
chr18	77437000	77438000	1.552076773584566
chr18	77438000	77439000	0.17642742467479813
chr18	77439000	77440000	1.3775189461346131
chr18	77440000	77441000	2.535920324861131
chr18	77442000	77443000	2.83332582971788
chr18	77445000	77446000	1.0017867540471894
chr18	77446000	77447000	-1.012921974592992
chr18	77453000	77454000	1.832397872308922
chr18	77454000	77455000	1.42244806229847
chr18	77455000	77456000	4.594835383978097
chr18	77456000	77457000	2.0153396548890603
chr18	77457000	77458000	2.63666263942869
chr18	77458000	77459000	3.58717243054784
chr18	77459000	77460000	1.3777074609606605
chr18	77461000	77462000	1.8289276021184357
chr18	77462000	77463000	1.5274650050638834
chr18	77463000	77464000	1.3289057519885077
chr18	77464000	77465000	1.0489302085333159
chr18	77465000	77466000	2.723821140336744
chr18	77466000	77467000	2.2335314997001414
chr18	77468000	77469000	2.2381233108426937
chr18	77469000	77470000	0.24785203105986878
chr18	77471000	77472000	3.7424029287661753
chr18	77472000	77473000	0.6745067790945618
chr18	77473000	77474000	1.700835590810866
chr18	77474000	77475000	2.642546555991868
chr18	77476000	77477000	2.9683058122285364
chr18	77477000	77478000	1.980065930538661
chr18	77478000	77479000	0.36468403963705204
chr18	77479000	77480000	1.2177957264803476
chr18	77480000	77481000	2.525542040565459
chr18	77481000	77482000	0.6490138733540991
chr18	77482000	77483000	2.717513869038222
chr18	77483000	77484000	2.8300052141496375
chr18	77484000	77485000	2.280178832956175
chr18	77485000	77486000	3.364846181109194
chr18	77486000	77487000	2.8516810336483047
chr18	77487000	77488000	1.659777578431352
chr18	77488000	77489000	1.7230568775062265
chr18	77489000	77490000	2.067396783766418
chr18	77493000	77494000	3.647281993476594
chr18	77494000	77495000	2.891234759929498
chr18	77498000	77499000	-4.468845496052603
chr18	77499000	77500000	2.529380214459423
chr18	77500000	77501000	3.073113177412572
chr18	77502000	77503000	1.4085809602728459
chr18	77503000	77504000	-2.165990864807379
chr18	77505000	77506000	1.1067517218901792
chr18	77506000	77507000	2.301918260971699
chr18	77509000	77510000	3.0480487776395577
chr18	77510000	77511000	3.312093311148379
chr18	77511000	77512000	1.5982002031327578
chr18	77512000	77513000	2.2176997643503444
chr18	77513000	77514000	1.6810522355925943
chr18	77515000	77516000	1.1602871734889821
chr18	77516000	77517000	-0.5889735069449682
chr18	77518000	77519000	0.3761881220687171
chr18	77521000	77522000	1.924813566718825
chr18	77522000	77523000	3.0760549331220686
chr18	77524000	77525000	1.1783653759037964
chr18	77525000	77526000	1.8468582830406584
chr18	77528000	77529000	1.0161386634055185
chr18	77529000	77530000	0.94397609505823
chr18	77530000	77531000	2.0838782942525267
chr18	77533000	77534000	-4.230033862025675
chr18	77534000	77535000	-3.579499753615284
chr18	77535000	77536000	-3.1381856442617133
chr18	77536000	77537000	-0.3644032470845912
chr18	77538000	77539000	0.733635282577678
chr18	77539000	77540000	1.3907211269231299
chr18	77540000	77541000	0.21095184976438533
chr18	77541000	77542000	1.8251466027844057
chr18	77542000	77543000	1.8212606526584199
chr18	77544000	77545000	1.6677028053503156
chr18	77547000	77548000	0.506885584274523
chr18	77548000	77549000	0.6308582362660451
chr18	77550000	77551000	1.9689350233703118
chr18	77551000	77552000	2.288868105141713
chr18	77552000	77553000	0.3789367808253858
chr18	77553000	77554000	2.122068512741208
chr18	77554000	77555000	2.1525263950906415
chr18	77556000	77557000	2.3652218643586096
chr18	77557000	77558000	0.41917300688788905
chr18	77558000	77559000	-0.12909750335125908
chr18	77559000	77560000	2.9814834377014585
chr18	77560000	77561000	0.5741966878394853
chr18	77561000	77562000	1.629900019520572
chr18	77562000	77563000	0.9984851616722333
chr18	77563000	77564000	2.1432376622832088
chr18	77564000	77565000	2.7369531569488035
chr18	77565000	77566000	2.0539211000529742
chr18	77568000	77569000	0.19241670433756422
chr18	77569000	77570000	-1.497603671962163
chr18	77571000	77572000	1.4496119602859523
chr18	77572000	77573000	2.75756386060915
chr18	77573000	77574000	-0.6047823127650314
chr18	77574000	77575000	-0.3749811766686918
chr18	77575000	77576000	-1.5211984892084423
chr18	77579000	77580000	-1.0979565843163301
chr18	77583000	77584000	-2.3019738477016793
chr18	77585000	77586000	-1.7423394976205302
chr18	77586000	77587000	0.23011089798561515
chr18	77588000	77589000	2.878933279206397
chr18	77590000	77591000	-0.08835432759136094
chr18	77591000	77592000	-1.4281479258205851
chr18	77594000	77595000	0.8260752926390423
chr18	77597000	77598000	1.4261846348944616
chr18	77599000	77600000	1.68392450953236
chr18	77600000	77601000	1.6394898120260102
chr18	77602000	77603000	1.3342483830600986
chr18	77603000	77604000	1.479638906034327
chr18	77604000	77605000	0.849570344265575
chr18	77605000	77606000	1.7697898927781093
chr18	77606000	77607000	2.5212934786622583
chr18	77607000	77608000	0.5195782701810745
chr18	77608000	77609000	0.5611205186257703
chr18	77609000	77610000	2.71350006566101
chr18	77610000	77611000	0.5632338961161693
chr18	77611000	77612000	-0.6083612640400546
chr18	77612000	77613000	-0.11740416391651382
chr18	77613000	77614000	1.4434087473170656
chr18	77618000	77619000	0.6812100289297635
chr18	77620000	77621000	0.8445982335072618
chr18	77621000	77622000	0.4617289994960113
chr18	77622000	77623000	0.40542512334083064
chr18	77627000	77628000	1.2012356210077202
chr18	77628000	77629000	0.034989354654144635
chr18	77629000	77630000	0.2032470618753152
chr18	77630000	77631000	-0.02229511307568145
chr18	77631000	77632000	2.2215397454443067
chr18	77632000	77633000	0.6465685420912815
chr18	77633000	77634000	0.19063062024325314
chr18	77634000	77635000	1.5023785176220243
chr18	77635000	77636000	0.5801040820838064
chr18	77638000	77639000	-1.703814031158364
chr18	77639000	77640000	-4.063460463297687
chr18	77646000	77647000	0.06470837218154178
chr18	77648000	77649000	0.8518246927203859
chr18	77649000	77650000	1.461190841258083
chr18	77657000	77658000	0.970370802348773
chr18	77658000	77659000	1.9585439250351815
chr18	77659000	77660000	-0.14254908817547482
chr18	77660000	77661000	0.8107476696105818
chr18	77661000	77662000	0.48417187415656093
chr18	77662000	77663000	-0.8441816997242918
chr18	77663000	77664000	1.387400966893247
chr18	77666000	77667000	-0.19583920757837925
chr18	77674000	77675000	-0.3993623422182891
chr18	77675000	77676000	-0.05228682530733755
chr18	77677000	77678000	0.3290774844636682
chr18	77680000	77681000	1.8435488579997477
chr18	77681000	77682000	-0.9983906673778284
chr18	77682000	77683000	-0.08766611294482746
chr18	77685000	77686000	-0.07712281707344537
chr18	77687000	77688000	0.7864482023915046
chr18	77689000	77690000	1.613480472296268
chr18	77698000	77699000	-0.35002443344299594
chr18	77700000	77701000	-0.9904089347495231
chr18	77701000	77702000	-0.8718986784918992
chr18	77703000	77704000	0.0769613639100522
chr18	77705000	77706000	-0.5543744473752278
chr18	77708000	77709000	0.08454957421409015
chr18	77709000	77710000	-0.29833027428539105
chr18	77712000	77713000	-0.0779274238006057
chr18	77716000	77717000	0.9231586361728096
chr18	77718000	77719000	1.317505339639892
chr18	77719000	77720000	0.9521878148657046
chr18	77720000	77721000	1.2987379884822683
chr18	77723000	77724000	-0.4129489823666933
chr18	77724000	77725000	-1.702038687236234
chr18	77726000	77727000	-0.3764632403051799
chr18	77728000	77729000	2.459818415608481
chr18	77729000	77730000	-0.11012688511995873
chr18	77732000	77733000	-0.5394846034461861
chr18	77733000	77734000	-0.3591755789918934
chr18	77734000	77735000	-0.01348066889968558
chr18	77735000	77736000	-0.26761877205517465
chr18	77736000	77737000	1.2206857096956587
chr18	77737000	77738000	1.7264127517614742
chr18	77738000	77739000	1.0382327992546083
chr18	77740000	77741000	-1.386519326238507
chr18	77741000	77742000	-0.38926066262422304
chr18	77743000	77744000	0.6498961452759092
chr18	77744000	77745000	-2.4336101058795365
chr18	77745000	77746000	1.5135822158813104
chr18	77746000	77747000	0.5035253590678493
chr18	77747000	77748000	1.5287219262492862
chr18	77748000	77749000	0.8763613652335995
chr18	77749000	77750000	1.2583759508121646
chr18	77750000	77751000	1.0922137174617643
chr18	77751000	77752000	-1.2412665620206387
chr18	77752000	77753000	-0.5378718810191153
chr18	77753000	77754000	0.1375197581467037
chr18	77754000	77755000	0.3361919489763619
chr18	77755000	77756000	0.5380162152265258
chr18	77756000	77757000	1.0822848570581125
chr18	77758000	77759000	0.5519935882414654
chr18	77759000	77760000	1.5047536937996586
chr18	77760000	77761000	1.8613667821656052
chr18	77761000	77762000	-0.8513636405499775
chr18	77762000	77763000	2.878720381539161
chr18	77764000	77765000	0.6409764774042737
chr18	77765000	77766000	0.7925983294293907
chr18	77766000	77767000	1.0080476045698168
chr18	77768000	77769000	0.004889514114358678
chr18	77770000	77771000	-0.26202614831222976
chr18	77771000	77772000	-0.37711184519793406
chr18	77772000	77773000	2.0840413379516822
chr18	77775000	77776000	0.7741571819519961
chr18	77776000	77777000	1.503045378622468
chr18	77778000	77779000	-1.775450796977745
chr18	77779000	77780000	0.5670278584225764
chr18	77780000	77781000	0.08751560452257766
chr18	77781000	77782000	0.12109081214771614
chr18	77783000	77784000	-1.554819661981995
chr18	77784000	77785000	1.6611597483776617
chr18	77785000	77786000	3.1422516536498004
chr18	77786000	77787000	-1.6890754762094473
chr18	77787000	77788000	1.1429551954981454
chr18	77788000	77789000	0.9343907515420548
chr18	77789000	77790000	-1.9786907227604824
chr18	77790000	77791000	-1.7731870205122957
chr18	77792000	77793000	-0.3505777661325744
chr18	77793000	77794000	-0.2722554113545956
chr18	77794000	77795000	0.2952507439807982
chr18	77795000	77796000	-1.7236990729448236
chr18	77796000	77797000	-2.4173425213389605
chr18	77797000	77798000	-1.2315875435195713
chr18	77798000	77799000	0.6950414470747908
chr18	77800000	77801000	0.28368802073188737
chr18	77801000	77802000	-1.4891691307073864
chr18	77803000	77804000	-0.9342626046422652
chr18	77804000	77805000	-0.027545051308970912
chr18	77805000	77806000	1.6563879154139962
chr18	77806000	77807000	-1.0690778869373754
chr18	77808000	77809000	1.330353465122242
chr18	77809000	77810000	0.42451589070715723
chr18	77810000	77811000	-0.261881041288128
chr18	77811000	77812000	0.579335319974103
chr18	77812000	77813000	1.0921727426669505
chr18	77813000	77814000	1.725314447078787
chr18	77814000	77815000	-0.9221540040106192
chr18	77815000	77816000	-2.5447025470394973
chr18	77816000	77817000	-2.4423991536260075
chr18	77817000	77818000	-1.7261427853511064
chr18	77819000	77820000	0.0040238354637086625
chr18	77821000	77822000	1.2553378712824461
chr18	77822000	77823000	1.4761914782984322
chr18	77823000	77824000	0.9893712728654871
chr18	77824000	77825000	-0.34998740447760934
chr18	77825000	77826000	0.16482431688108448
chr18	77826000	77827000	0.5626456332220684
chr18	77827000	77828000	1.8613780866643268
chr18	77828000	77829000	0.5639709919703038
chr18	77829000	77830000	1.4739156793631678
chr18	77830000	77831000	1.1966228799961094
chr18	77834000	77835000	2.7146257684785784
chr18	77835000	77836000	-0.2395930845757248
chr18	77836000	77837000	2.158846501337869
chr18	77837000	77838000	0.9893578111236321
chr18	77838000	77839000	-1.14898344586513
chr18	77843000	77844000	-0.3761149505518264
chr18	77846000	77847000	-0.40360452956697224
chr18	77847000	77848000	-0.41567998874508355
chr18	77852000	77853000	-0.9384813613060189
chr18	77853000	77854000	1.5643543624931202
chr18	77854000	77855000	1.174943480545714
chr18	77855000	77856000	0.8352721155504336
chr18	77858000	77859000	-0.6273100470729498
chr18	77860000	77861000	2.821877606892529
chr18	77862000	77863000	0.4781815828065225
chr18	77863000	77864000	-0.72023294344681
chr18	77864000	77865000	0.4856158562452913
chr18	77865000	77866000	2.2113591671455737
chr18	77866000	77867000	1.3273281384277262
chr18	77868000	77869000	0.1775874146808341
chr18	77869000	77870000	2.9572892790770977
chr18	77870000	77871000	0.7566269331816241
chr18	77871000	77872000	2.3963645967036205
chr18	77872000	77873000	2.944814414685536
chr18	77873000	77874000	1.0756455145868113
chr18	77874000	77875000	0.5242003428351606
chr18	77877000	77878000	0.7929405463502472
chr18	77878000	77879000	0.7921677453546268
chr18	77880000	77881000	1.2227765853401866
chr18	77881000	77882000	0.6813438241746627
chr18	77882000	77883000	0.9333186385675719
chr18	77883000	77884000	2.3892605876192157
chr18	77884000	77885000	-1.8919218282445307
chr18	77885000	77886000	0.5703145500738664
chr18	77886000	77887000	-0.18604658166464286
chr18	77887000	77888000	1.6440392157949297
chr18	77888000	77889000	0.39319436694272536
chr18	77889000	77890000	0.1656940337421181
chr18	77890000	77891000	0.7840703301816245
chr18	77891000	77892000	1.792233351028279
chr18	77893000	77894000	0.5063268581369513
chr18	77894000	77895000	2.475670792199119
chr18	77895000	77896000	1.894300579103834
chr18	77896000	77897000	-0.29326906831564503
chr18	77897000	77898000	3.47279286639294
chr18	77899000	77900000	1.7504026536073607
chr18	77900000	77901000	-0.7692355100869178
chr18	77906000	77907000	2.950846101861112
chr18	77907000	77908000	-0.6021248042057737
chr18	77908000	77909000	-0.22418134730394854
chr18	77909000	77910000	-0.9953638471462838
chr18	77910000	77911000	1.0390335093052947
chr18	77911000	77912000	1.5746124477259436
chr18	77914000	77915000	2.2701798473907617
chr18	77916000	77917000	0.8867194357281668
chr18	77917000	77918000	1.152450283462234
chr18	77919000	77920000	1.4109168487627082
chr18	77924000	77925000	0.9057308946424159
chr18	77930000	77931000	2.324271509214981
chr18	77931000	77932000	1.4676915227080356
chr18	77932000	77933000	0.17437141735062175
chr18	77933000	77934000	1.8128892702724069
chr18	77935000	77936000	0.6827230304879256
chr18	77936000	77937000	0.2256209125176388
chr18	77937000	77938000	0.3492504557109693
chr18	77939000	77940000	1.4155838155673364
chr18	77940000	77941000	2.2792781380789733
chr18	77944000	77945000	1.3798021934049756
chr18	77945000	77946000	0.8149405071116532
chr18	77946000	77947000	2.0529032308153488
chr18	77947000	77948000	-0.28606183526110485
chr18	77948000	77949000	2.192035940394687
chr18	77952000	77953000	1.1180425997265089
chr18	77953000	77954000	1.1834678111051493
chr18	77954000	77955000	0.010910625902078131
chr18	77955000	77956000	-0.2978717639149461
chr18	77956000	77957000	0.5137594850679993
chr18	77959000	77960000	1.112422935787405
chr18	77960000	77961000	2.483847395074901
chr18	77962000	77963000	1.1157507759507617
chr18	77963000	77964000	1.8910570436943483
chr18	77964000	77965000	0.1768263518061878
chr18	77967000	77968000	-0.3508868526689323
chr18	77968000	77969000	2.0570696727853806
chr18	77970000	77971000	-0.5547751630590345
chr18	77975000	77976000	0.49491529569365744
chr18	77976000	77977000	1.3537175237854242
chr18	77977000	77978000	1.4365086375407583
chr18	77980000	77981000	1.3534321590669678
chr18	77982000	77983000	-0.7103405505011481
chr18	77983000	77984000	3.1549426277447488
chr18	77985000	77986000	0.918061284027854
chr18	77986000	77987000	2.2931185457771837
chr18	77987000	77988000	1.9226255116727515
chr18	77991000	77992000	1.0485318012335696
chr18	77992000	77993000	2.956731097466764
chr18	77993000	77994000	0.49372964217819193
chr18	77994000	77995000	1.2699019519321169
chr18	77995000	77996000	1.1392652553309446
chr18	77996000	77997000	1.9396064632243895
chr18	77998000	77999000	3.1796176821153073
chr18	77999000	78000000	-0.4938775338473901
chr18	78001000	78002000	-2.028128231394097
chr18	78004000	78005000	-0.18359654552877142
chr18	78005000	78006000	0.875499840070787
chr18	78007000	78008000	0.330723357126015
chr18	78008000	78009000	0.3114934467383144
chr18	78009000	78010000	0.1011597215228084
chr18	78012000	78013000	0.21521716414377023
chr18	78013000	78014000	0.9668224827737519
chr18	78015000	78016000	0.4455433682551059
chr18	78016000	78017000	0.841222728303573
chr18	78017000	78018000	1.6110130772828446
chr18	78018000	78019000	2.30820513043713
chr18	78019000	78020000	3.476970700272716
chr18	78020000	78021000	2.6977006103933587
chr18	78021000	78022000	2.1758447977899698
chr18	78023000	78024000	4.331581869310154
chr18	78025000	78026000	1.5547606431903531
chr18	78026000	78027000	1.2247367113617775
chr18	78027000	78028000	1.9618960897856887
chr18	78028000	78029000	-0.5095224524827731
chr18	78029000	78030000	-0.41064659425198313
chr18	78030000	78031000	0.16712008216494237
chr18	78033000	78034000	0.6700679115360619
chr18	78034000	78035000	0.7016252732132926
chr18	78036000	78037000	-2.238252766214719
chr18	78037000	78038000	0.33639379837125355
chr18	78038000	78039000	-0.593894179313154
chr18	78039000	78040000	-2.000342289801901
chr18	78040000	78041000	0.3464294126784615
chr18	78041000	78042000	-2.038870506616782
chr18	78042000	78043000	-0.732146929247897
chr18	78044000	78045000	0.19611086206495118
chr18	78047000	78048000	0.3734640241083696
chr18	78048000	78049000	-1.887707002806026
chr18	78049000	78050000	0.8099375200012505
chr18	78051000	78052000	1.5405000684967207
chr18	78052000	78053000	0.17075813266241346
chr18	78053000	78054000	-1.03499313088743
chr18	78055000	78056000	1.303290704186511
chr18	78056000	78057000	-0.7247948940471591
chr18	78057000	78058000	0.9398942196257133
chr18	78058000	78059000	-1.122796839661482
chr18	78059000	78060000	0.23907802148730337
chr18	78061000	78062000	-0.7024064971282983
chr18	78063000	78064000	0.2495226489747858
chr18	78065000	78066000	-2.951751130510212
chr18	78066000	78067000	-1.2960254729210796
chr18	78067000	78068000	0.9478279131049612
chr18	78068000	78069000	-0.0926263010630586
chr18	78069000	78070000	0.905618219958579
chr18	78071000	78072000	1.9987106206470815
chr18	78076000	78077000	0.5842128326177851
chr18	78077000	78078000	-1.2631912772716305
chr18	78078000	78079000	1.839396651052646
chr18	78079000	78080000	1.0405780425494233
chr18	78084000	78085000	1.027556204225417
chr18	78086000	78087000	0.8420320683175168
chr18	78088000	78089000	2.523886257095124
chr18	78089000	78090000	-0.2539805681809004
chr18	78090000	78091000	1.6191459260191432
chr18	78091000	78092000	1.191689406869145
chr18	78095000	78096000	1.2484252887105627
chr18	78097000	78098000	-0.0734467822730816
chr18	78101000	78102000	1.6969482792150177
chr18	78102000	78103000	0.9924658965052328
chr18	78103000	78104000	-0.5686876073472631
chr18	78108000	78109000	-2.879131825684708
chr18	78110000	78111000	-0.23489130584927306
chr18	78112000	78113000	-1.8173536950048943
chr18	78114000	78115000	-0.7320796885896441
chr18	78115000	78116000	-2.845999273867928
chr18	78116000	78117000	-1.5663532521093226
chr18	78117000	78118000	0.29090363681916714
chr18	78118000	78119000	-1.8289979527553757
chr18	78120000	78121000	0.8695840123246599
chr18	78121000	78122000	1.235378154406496
chr18	78122000	78123000	-0.2183263558995341
chr18	78129000	78130000	2.5156680625177343
chr18	78135000	78136000	0.7446385339968864
chr18	78137000	78138000	0.8239773870464725
chr18	78138000	78139000	-0.4980521228236319
chr18	78139000	78140000	-0.16073647802100657
chr18	78140000	78141000	1.4257205172963445
chr18	78141000	78142000	0.5933089555604196
chr18	78142000	78143000	-1.5444363039948403
chr18	78143000	78144000	-0.2745050005903634
chr18	78144000	78145000	0.5984892829362576
chr18	78148000	78149000	0.03751318453007281
chr18	78149000	78150000	-1.360221836257208
chr18	78150000	78151000	-0.892587197415061
chr18	78151000	78152000	1.3353374853958635
chr18	78152000	78153000	1.2557472164747685
chr18	78153000	78154000	1.197798267577376
chr18	78155000	78156000	1.1960695885800356
chr18	78156000	78157000	-0.10307394316645274
chr18	78158000	78159000	0.010751440596115417
chr18	78161000	78162000	-0.412573997329998
chr18	78162000	78163000	-0.37202709327452144
chr18	78163000	78164000	-1.4913595335276053
chr18	78164000	78165000	0.027336779116566196
chr18	78165000	78166000	0.73298111350578
chr18	78167000	78168000	-0.22648532598332358
chr18	78169000	78170000	1.7266046773135137
chr18	78170000	78171000	0.26379501319752713
chr18	78171000	78172000	-0.5903642609334672
chr18	78172000	78173000	-0.48309002350542457
chr18	78174000	78175000	1.3114042226199372
chr18	78176000	78177000	1.1699794178561753
chr18	78177000	78178000	-1.03994081869048
chr18	78180000	78181000	-0.72128686883798
chr18	78183000	78184000	1.0104642364262897
chr18	78184000	78185000	-2.5624505872977243
chr18	78186000	78187000	-0.6709877281893563
chr18	78187000	78188000	1.2370347312584855
chr18	78189000	78190000	0.4035854132454481
chr18	78190000	78191000	1.0347959818731198
chr18	78191000	78192000	-1.1823824483042846
chr18	78192000	78193000	-0.6389901109925579
chr18	78193000	78194000	-0.5335737314375806
chr18	78194000	78195000	0.35145878651753787
chr18	78196000	78197000	-0.12026473728703087
chr18	78198000	78199000	-0.2166071878115095
chr18	78199000	78200000	-0.564628298331302
chr18	78200000	78201000	0.8277645051910498
chr18	78201000	78202000	0.6621087200899489
chr18	78202000	78203000	-1.0101279520808688
chr18	78203000	78204000	1.0650777192233214
chr18	78204000	78205000	-1.8414499322503546
chr18	78205000	78206000	0.8014731519925763
chr18	78206000	78207000	0.42934650516659995
chr18	78207000	78208000	0.45713255022732363
chr18	78210000	78211000	1.4828393437240943
chr18	78213000	78214000	1.2513473658116054
chr18	78214000	78215000	1.7362647790524905
chr18	78219000	78220000	-0.7697743416950487
chr18	78220000	78221000	0.6667752442275651
chr18	78221000	78222000	2.9769526186678155
chr18	78222000	78223000	-0.012017890267556269
chr18	78225000	78226000	-0.8081313971153145
chr18	78228000	78229000	-0.4025041629261262
chr18	78230000	78231000	0.9833757846952853
chr18	78231000	78232000	-0.20771512873528236
chr18	78236000	78237000	-1.0604980092388683
chr18	78243000	78244000	1.0200147354084916
chr18	78244000	78245000	4.184211539619657
chr18	78245000	78246000	1.2661413868551594
chr18	78246000	78247000	3.2901268070175087
chr18	78247000	78248000	6.089808510056123
chr18	78248000	78249000	2.4990271995474513
chr18	78249000	78250000	-0.06863075045302533
chr18	78250000	78251000	0.9168647541912255
chr18	78251000	78252000	0.7785526541224208
chr18	78252000	78253000	-1.0422727795664974
chr18	78254000	78255000	0.13131510085476814
chr18	78255000	78256000	-1.2934965213652387
chr18	78256000	78257000	-0.7833600141332918
chr18	78257000	78258000	-0.6379213441631074
chr18	78258000	78259000	-0.6503002787415193
chr18	78261000	78262000	-0.40184503042362607
chr18	78262000	78263000	0.6492536969838681
chr18	78267000	78268000	1.8973041512804527
chr18	78268000	78269000	2.4403552218057976
chr18	78271000	78272000	0.557609036973023
chr18	78274000	78275000	-3.1397238287667655
chr18	78279000	78280000	-1.9130862336692207
chr18	78281000	78282000	-2.0390272437131856
chr18	78285000	78286000	0.9314300031284101
chr18	78286000	78287000	1.0757346105955643
chr18	78288000	78289000	2.3905278777872714
chr18	78289000	78290000	-2.142803513061291
chr18	78290000	78291000	0.23834208651798472
chr18	78292000	78293000	-0.6960098656737512
chr18	78293000	78294000	-0.23189673591624435
chr18	78294000	78295000	-0.5026870921798404
chr18	78295000	78296000	0.5200818883229242
chr18	78297000	78298000	1.6486335767454843
chr18	78298000	78299000	-0.021894395353610388
chr18	78301000	78302000	1.0225550993905101
chr18	78302000	78303000	-1.324449404949822
chr18	78303000	78304000	0.5830258911149133
chr18	78304000	78305000	1.3791964382329225
chr18	78305000	78306000	1.1524373293750392
chr18	78306000	78307000	-0.8224302544921549
chr18	78308000	78309000	1.470209447632539
chr18	78309000	78310000	0.6777163031370673
chr18	78310000	78311000	0.6749908866726307
chr18	78311000	78312000	-0.2332958420449799
chr18	78313000	78314000	1.9516586330664427
chr18	78319000	78320000	0.4030235833899137
chr18	78324000	78325000	2.436815798516383
chr18	78325000	78326000	1.419606104606108
chr18	78329000	78330000	0.3989868204757657
chr18	78330000	78331000	1.4553810463337629
chr18	78332000	78333000	0.053043506952396485
chr18	78333000	78334000	-0.06107574746260134
chr18	78336000	78337000	-0.5281116213918315
chr18	78337000	78338000	0.46670886808025797
chr18	78339000	78340000	0.2483788949240218
chr18	78340000	78341000	-1.8563084469263458
chr18	78342000	78343000	-1.7640333403090966
chr18	78343000	78344000	-2.312758383484106
chr18	78344000	78345000	1.1564309433233022
chr18	78347000	78348000	-0.1708529513595017
chr18	78349000	78350000	-0.4808387741830146
chr18	78350000	78351000	1.0435900741508668
chr18	78352000	78353000	-1.434966540246042
chr18	78353000	78354000	-0.48279750494047935
chr18	78355000	78356000	1.330055915407262
chr18	78356000	78357000	-0.13012668480132566
chr18	78357000	78358000	-1.3721397001463065
chr18	78360000	78361000	1.4829407021646879
chr18	78361000	78362000	1.1335237738309591
chr18	78364000	78365000	0.6535650337381971
chr18	78365000	78366000	-0.44970721974206523
chr18	78366000	78367000	-0.8474073373352474
chr18	78367000	78368000	0.7619239679001552
chr18	78377000	78378000	-1.3562898605708924
chr18	78378000	78379000	-0.4074693429880147
chr18	78379000	78380000	-2.5376136394381175
chr18	78380000	78381000	-1.6939792399892626
chr18	78381000	78382000	-1.7577267362601758
chr18	78383000	78384000	-1.737198350194283
chr18	78384000	78385000	-2.9947274168061697
chr18	78385000	78386000	-0.5799147940691903
chr18	78386000	78387000	-0.4535658412290704
chr18	78387000	78388000	-0.5947072882979226
chr18	78388000	78389000	-0.044663044485951216
chr18	78389000	78390000	0.11850700933965119
chr18	78393000	78394000	0.14097214649143552
chr18	78394000	78395000	-0.4403308999915164
chr18	78396000	78397000	1.6712099355555947
chr18	78400000	78401000	2.2597200969722713
chr18	78405000	78406000	2.0789065114952416
chr18	78406000	78407000	2.780849965826832
chr18	78407000	78408000	0.08230493271549205
chr18	78408000	78409000	2.783587381926786
chr18	78413000	78414000	-0.2915096504128559
chr18	78414000	78415000	0.31983394423472494
chr18	78417000	78418000	0.8624013157281197
chr18	78419000	78420000	1.5203158179078202
chr18	78420000	78421000	2.04306261350039
chr18	78427000	78428000	1.258523171542087
chr18	78428000	78429000	0.552744627742197
chr18	78429000	78430000	1.399298492276535
chr18	78432000	78433000	2.5752881198518702
chr18	78433000	78434000	1.0927042361283634
chr18	78439000	78440000	0.893135746410709
chr18	78440000	78441000	2.6011212797102936
chr18	78441000	78442000	-0.2857919939744722
chr18	78444000	78445000	1.118277289726517
chr18	78445000	78446000	0.7494609098138159
chr18	78447000	78448000	2.0894338821220293
chr18	78450000	78451000	1.095538687688089
chr18	78452000	78453000	2.8173810630210077
chr18	78455000	78456000	1.486234493322705
chr18	78458000	78459000	1.6750721510585311
chr18	78460000	78461000	0.1482820318900724
chr18	78461000	78462000	3.2690958646637314
chr18	78462000	78463000	-0.6086050918355215
chr18	78463000	78464000	-0.2730795638947452
chr18	78464000	78465000	0.4161599955945765
chr18	78465000	78466000	-2.9081400092156096
chr18	78466000	78467000	-0.9950913921230237
chr18	78467000	78468000	0.6538202132207331
chr18	78468000	78469000	-0.7120811250865878
chr18	78469000	78470000	1.734967022903031
chr18	78470000	78471000	0.09211899722373885
chr18	78471000	78472000	0.5178132828413246
chr18	78473000	78474000	3.7799615503573993
chr18	78476000	78477000	1.5771273569056907
chr18	78477000	78478000	2.7995091541146104
chr18	78478000	78479000	1.3901677011837161
chr18	78479000	78480000	2.7244876824399307
chr18	78480000	78481000	2.899995152375619
chr18	78481000	78482000	0.8515039771278798
chr18	78482000	78483000	0.5055899909715197
chr18	78483000	78484000	-0.4869463848146747
chr18	78487000	78488000	1.08827735341631
chr18	78488000	78489000	-0.6260954715713444
chr18	78490000	78491000	-0.41499736603343684
chr18	78492000	78493000	1.3039179735014848
chr18	78500000	78501000	1.8452257478087724
chr18	78510000	78511000	-0.764465630705394
chr18	78521000	78522000	2.808603378976566
chr18	78522000	78523000	1.6248057527387223
chr18	78523000	78524000	2.5401535858917916
chr18	78525000	78526000	2.849610764345572
chr18	78526000	78527000	1.6769681582629385
chr18	78531000	78532000	2.3345477661347096
chr18	78532000	78533000	3.9033845076189055
chr18	78533000	78534000	1.7816600274788912
chr18	78536000	78537000	2.8603582657749747
chr18	78540000	78541000	1.5027414239634085
chr18	78545000	78546000	1.171076364201185
chr18	78551000	78552000	1.8189163610084074
chr18	78552000	78553000	1.1994886475812556
chr18	78555000	78556000	1.5023365968260916
chr18	78556000	78557000	2.092362453106941
chr18	78558000	78559000	2.9503567688450256
chr18	78562000	78563000	2.5295944328292874
chr18	78566000	78567000	0.7789690882870614
chr18	78567000	78568000	1.8282341730478424
chr18	78572000	78573000	0.413716238250919
chr18	78573000	78574000	2.1650373488092765
chr18	78574000	78575000	1.1438781215053984
chr18	78575000	78576000	0.43138455713557716
chr18	78579000	78580000	-0.3627535737742543
chr18	78580000	78581000	3.3605364589586197
chr18	78586000	78587000	1.6928718262054827
chr18	78588000	78589000	2.7426238564783736
chr18	78590000	78591000	0.7022302741974291
chr18	78591000	78592000	-1.1765284028471763
chr18	78593000	78594000	-0.8161744610527888
chr18	78594000	78595000	0.18583140235205342
chr18	78597000	78598000	2.4197981079167863
chr18	78599000	78600000	-0.2628376325593866
chr18	78600000	78601000	1.13375822728939
chr18	78601000	78602000	2.3628426753882388
chr18	78603000	78604000	1.1446860475811806
chr18	78605000	78606000	-1.1904901152481762
chr18	78607000	78608000	2.0597424196401612
chr18	78608000	78609000	2.323220977446281
chr18	78609000	78610000	-0.5862603657665606
chr18	78610000	78611000	1.3291554883578385
chr18	78612000	78613000	2.4777585118120995
chr18	78618000	78619000	-0.40291521706471006
chr18	78620000	78621000	1.7470848200582447
chr18	78624000	78625000	1.01206756655832
chr18	78625000	78626000	1.8565511549342437
chr18	78628000	78629000	1.6852660890089548
chr18	78629000	78630000	1.0413038043420035
chr18	78634000	78635000	2.2273489520700243
chr18	78635000	78636000	2.767889014546194
chr18	78641000	78642000	1.1490523654021125
chr18	78644000	78645000	2.568312110963253
chr18	78656000	78657000	2.1742235897006523
chr18	78657000	78658000	2.7983551600743954
chr18	78658000	78659000	1.2277627482026516
chr18	78661000	78662000	0.975124740138744
chr18	78662000	78663000	1.701119427554918
chr18	78665000	78666000	0.12089786987697
chr18	78669000	78670000	1.830287022182391
chr18	78671000	78672000	1.196758523574792
chr18	78673000	78674000	3.5740266989183946
chr18	78674000	78675000	1.4267705466252047
chr18	78675000	78676000	0.8637650014479017
chr18	78677000	78678000	0.7607999863582201
chr18	78678000	78679000	2.188656792287119
chr18	78679000	78680000	1.436194030442527
chr18	78685000	78686000	2.9031165101702063
chr18	78689000	78690000	2.6597775889224375
chr18	78691000	78692000	0.36938437056169116
chr18	78693000	78694000	0.005854579688966813
chr18	78697000	78698000	3.3773669267035094
chr18	78698000	78699000	1.8864411455464694
chr18	78699000	78700000	2.4448964421955894
chr18	78705000	78706000	0.9948174163881575
chr18	78706000	78707000	2.539926790183989
chr18	78707000	78708000	1.8067521245712883
chr18	78708000	78709000	3.2429434770866443
chr18	78711000	78712000	2.271209547866268
chr18	78712000	78713000	-0.8859428355775822
chr18	78720000	78721000	3.7017516942663193
chr18	78723000	78724000	1.378019478424018
chr18	78724000	78725000	2.700745904143217
chr18	78730000	78731000	2.622218401868977
chr18	78734000	78735000	3.3402832012931083
chr18	78736000	78737000	2.811626534268907
chr18	78737000	78738000	1.5613222850317434
chr18	78740000	78741000	2.2374896481010214
chr18	78741000	78742000	2.890782510433761
chr18	78744000	78745000	1.2044727812647773
chr18	78745000	78746000	2.4658900679891995
chr18	78746000	78747000	1.4751972299963367
chr18	78748000	78749000	-0.09836218235132768
chr18	78750000	78751000	1.0613151391895528
chr18	78751000	78752000	4.073533150266148
chr18	78758000	78759000	3.6309664612551265
chr18	78759000	78760000	0.8242778152424188
chr18	78762000	78763000	1.0766086646359314
chr18	78763000	78764000	1.215854315919485
chr18	78771000	78772000	1.9504334855515293
chr18	78775000	78776000	2.9184779589229457
chr18	78778000	78779000	1.5300584722891708
chr18	78779000	78780000	1.9397247313834942
chr18	78780000	78781000	2.8361908964223166
chr18	78783000	78784000	2.2910359424192057
chr18	78784000	78785000	3.4173671180949405
chr18	78785000	78786000	1.8940004717918288
chr18	78786000	78787000	2.687498165921849
chr18	78788000	78789000	0.49480465879610275
chr18	78789000	78790000	1.740125087481905
chr18	78790000	78791000	3.0006779772238423
chr18	78792000	78793000	3.955629617233774
chr18	78793000	78794000	2.8831650656837775
chr18	78794000	78795000	0.3858586232310151
chr18	78795000	78796000	0.8076570017472816
chr18	78797000	78798000	1.448834577349547
chr18	78798000	78799000	0.34940476426353695
chr18	78799000	78800000	0.7005661582476711
chr18	78801000	78802000	2.284551150369609
chr18	78802000	78803000	2.561245701899913
chr18	78808000	78809000	1.7875767409404426
chr18	78810000	78811000	4.6739261755451125
chr18	78811000	78812000	3.172533489313776
chr18	78812000	78813000	2.512817698100264
chr18	78813000	78814000	2.1711406655863628
chr18	78814000	78815000	2.165420445680809
chr18	78820000	78821000	1.9843679114977288
chr18	78821000	78822000	3.7243363099465903
chr18	78823000	78824000	1.529370192179981
chr18	78824000	78825000	1.5204474720342902
chr18	78825000	78826000	-0.8564103683318838
chr18	78827000	78828000	2.012192407924288
chr18	78828000	78829000	1.6609430249130763
chr18	78842000	78843000	1.1102826945070527
chr18	78844000	78845000	0.2580458612492935
chr18	78845000	78846000	1.0022747140477968
chr18	78846000	78847000	1.6684539481484977
chr18	78849000	78850000	1.071484451328355
chr18	78850000	78851000	0.12729783143622284
chr18	78852000	78853000	2.298378041601623
chr18	78853000	78854000	2.7953038534298127
chr18	78857000	78858000	4.428669222470867
chr18	78858000	78859000	1.280602691901296
chr18	78860000	78861000	2.8265866174619227
chr18	78861000	78862000	2.464920428779233
chr18	78862000	78863000	2.4209390545097254
chr18	78867000	78868000	5.852729564543517
chr18	78868000	78869000	3.7158272119520475
chr18	78869000	78870000	2.961922724008028
chr18	78870000	78871000	0.40252705807931743
chr18	78871000	78872000	2.231418533207856
chr18	78872000	78873000	0.8955933481746937
chr18	78874000	78875000	2.471496102271614
chr18	78876000	78877000	2.3399017955574983
chr18	78881000	78882000	3.1250495641613125
chr18	78882000	78883000	2.97328080561805
chr18	78885000	78886000	0.726593189219333
chr18	78893000	78894000	1.0801258550816508
chr18	78897000	78898000	0.8251744851159742
chr18	78899000	78900000	2.6304297413895217
chr18	78900000	78901000	3.3898309165437444
chr18	78901000	78902000	3.3556565719570597
chr18	78903000	78904000	2.5032261228308643
chr18	78905000	78906000	3.583168890661456
chr18	78906000	78907000	3.3436984885321417
chr18	78908000	78909000	2.3906691066330326
chr18	78918000	78919000	2.708175120689583
chr18	78920000	78921000	2.730046985591588
chr18	78921000	78922000	2.670617686619333
chr18	78922000	78923000	3.0136390712608163
chr18	78935000	78936000	3.5956702039943567
chr18	78938000	78939000	1.896795829004669
chr18	78939000	78940000	1.935832656371626
chr18	78940000	78941000	1.0367048646917163
chr18	78944000	78945000	0.560970227102892
chr18	78951000	78952000	-0.5583433082520921
chr18	78953000	78954000	2.326598312628025
chr18	78959000	78960000	1.1473348072472054
chr18	78960000	78961000	1.8062285248023056
chr18	78961000	78962000	1.8921314973612995
chr18	78967000	78968000	2.1623112814146244
chr18	78968000	78969000	2.488525979431605
chr18	78970000	78971000	4.037393103483522
chr18	78971000	78972000	5.3785348932557016
chr18	78976000	78977000	0.42926137045097756
chr18	78977000	78978000	4.34389723333402
chr18	78979000	78980000	0.3569561110205911
chr18	78991000	78992000	2.9497359354364607
chr18	78992000	78993000	2.7065761763209557
chr18	78999000	79000000	5.050811634762215
chr18	79000000	79001000	2.111576239630624
chr18	79001000	79002000	3.0534382388685892
chr18	79004000	79005000	0.3666029431700503
chr18	79005000	79006000	2.9184522286571313
chr18	79007000	79008000	0.4602964282025593
chr18	79008000	79009000	3.569805149826805
chr18	79011000	79012000	3.4169387032541128
chr18	79012000	79013000	1.9410853669790178
chr18	79013000	79014000	0.026410582143350417
chr18	79018000	79019000	-0.027345456420781917
chr18	79019000	79020000	3.5963703324671514
chr18	79020000	79021000	-0.0819627136997476
chr18	79023000	79024000	3.1950215726566666
chr18	79024000	79025000	2.308873234441175
chr18	79025000	79026000	1.3268752132813328
chr18	79026000	79027000	1.6174149131183007
chr18	79028000	79029000	-1.4354642415045595
chr18	79030000	79031000	2.449876765747606
chr18	79031000	79032000	0.7323105254918975
chr18	79032000	79033000	-2.289147907436111
chr18	79041000	79042000	2.1376451082600436
chr18	79042000	79043000	0.7400783147616843
chr18	79045000	79046000	2.595815694344825
chr18	79046000	79047000	3.256098565006961
chr18	79049000	79050000	2.0895522467343093
chr18	79051000	79052000	3.222078469936204
chr18	79052000	79053000	2.397328066915624
chr18	79053000	79054000	0.9844868536450981
chr18	79056000	79057000	3.024763141860936
chr18	79057000	79058000	2.854123609548854
chr18	79059000	79060000	3.171055302102613
chr18	79073000	79074000	0.9946419753421053
chr18	79075000	79076000	1.0021470283687481
chr18	79076000	79077000	-0.8377039977552679
chr18	79077000	79078000	0.713204839131592
chr18	79078000	79079000	1.967202580661149
chr18	79080000	79081000	0.5937801173441025
chr18	79082000	79083000	-0.24074948716161165
chr18	79083000	79084000	2.125002637788763
chr18	79084000	79085000	-0.6160064456321003
chr18	79085000	79086000	-0.0787380052522829
chr18	79087000	79088000	0.2592748812438867
chr18	79088000	79089000	0.5351122035864931
chr18	79089000	79090000	1.2821075361533236
chr18	79090000	79091000	1.5405693601344859
chr18	79091000	79092000	2.2274022936649365
chr18	79093000	79094000	1.077521912647354
chr18	79094000	79095000	1.4626870661033233
chr18	79095000	79096000	0.6268742871254219
chr18	79096000	79097000	1.6475951779401317
chr18	79098000	79099000	1.145101871826048
chr18	79099000	79100000	-0.1849330438158229
chr18	79100000	79101000	-1.0579020554479606
chr18	79101000	79102000	0.2742233865567354
chr18	79102000	79103000	1.89518044850349
chr18	79103000	79104000	1.053835530043145
chr18	79104000	79105000	2.144394098144196
chr18	79105000	79106000	1.7564342273029427
chr18	79106000	79107000	1.6000332924855625
chr18	79107000	79108000	0.9622688001942477
chr18	79108000	79109000	1.1886940009648508
chr18	79109000	79110000	0.8357277314423396
chr18	79110000	79111000	1.5582266653051438
chr18	79111000	79112000	3.262059023763686
chr18	79112000	79113000	1.768803519165107
chr18	79113000	79114000	0.6678380747415364
chr18	79114000	79115000	1.1384383776483888
chr18	79117000	79118000	-2.1296913072255936
chr18	79119000	79120000	-0.977939870894445
chr18	79120000	79121000	-0.21801132348147434
chr18	79121000	79122000	0.5588212638635794
chr18	79122000	79123000	-1.1207782322032986
chr18	79123000	79124000	-0.8975982416069109
chr18	79124000	79125000	1.1456881111854569
chr18	79125000	79126000	0.6820007308479439
chr18	79126000	79127000	1.5973667431791063
chr18	79127000	79128000	0.8430986986738728
chr18	79129000	79130000	0.7352434424038047
chr18	79130000	79131000	0.9939762894081727
chr18	79131000	79132000	1.6259355474737165
chr18	79132000	79133000	1.4423778418310333
chr18	79133000	79134000	2.363385347633045
chr18	79134000	79135000	1.2218601897603856
chr18	79135000	79136000	2.7587339326331355
chr18	79136000	79137000	1.6665149320113428
chr18	79137000	79138000	2.1624045357613877
chr18	79138000	79139000	3.076725052792903
chr18	79139000	79140000	0.6860233251259099
chr18	79140000	79141000	2.8922838528240207
chr18	79141000	79142000	3.92875289206606
chr18	79142000	79143000	2.080422816113005
chr18	79143000	79144000	0.3759621158147248
chr18	79144000	79145000	2.3766125718681623
chr18	79147000	79148000	-0.5804695491015174
chr18	79148000	79149000	0.0101445331143164
chr18	79149000	79150000	0.9334993672406289
chr18	79150000	79151000	3.1122006992918365
chr18	79151000	79152000	2.4490174989835225
chr18	79152000	79153000	1.5721198865265225
chr18	79154000	79155000	0.632844286051451
chr18	79156000	79157000	2.392542071062296
chr18	79158000	79159000	1.913052910084255
chr18	79159000	79160000	2.4131388490873364
chr18	79160000	79161000	1.843620701890582
chr18	79161000	79162000	1.6131622884727224
chr18	79162000	79163000	0.9486391764748301
chr18	79163000	79164000	1.6224477762692868
chr18	79164000	79165000	0.9267558028007675
chr18	79165000	79166000	2.3313611054456573
chr18	79166000	79167000	1.562825709014208
chr18	79167000	79168000	0.4477142072480221
chr18	79168000	79169000	1.955440509162082
chr18	79169000	79170000	2.7215013094612854
chr18	79170000	79171000	0.26270988889791264
chr18	79171000	79172000	1.9678253060932094
chr18	79173000	79174000	2.142825677499477
chr18	79174000	79175000	1.05869218345658
chr18	79176000	79177000	1.0900024688681231
chr18	79177000	79178000	-0.9656680072896117
chr18	79178000	79179000	1.847844662836877
chr18	79179000	79180000	0.7669943749707965
chr18	79180000	79181000	2.4709102379761774
chr18	79181000	79182000	0.046667281842196505
chr18	79182000	79183000	0.5138978166927695
chr18	79184000	79185000	0.2564700726476527
chr18	79186000	79187000	2.350054763021087
chr18	79187000	79188000	-0.016623137248184833
chr18	79189000	79190000	1.474243229430526
chr18	79190000	79191000	-0.013312152863801788
chr18	79191000	79192000	-0.27880494570650627
chr18	79192000	79193000	1.484898362351895
chr18	79193000	79194000	-1.3977973410013458
chr18	79194000	79195000	1.2012240598513848
chr18	79195000	79196000	-0.017218894117101376
chr18	79196000	79197000	0.7882446863667764
chr18	79197000	79198000	-0.12113971730456802
chr18	79198000	79199000	0.17133878098881622
chr18	79199000	79200000	-1.2307168054116533
chr18	79201000	79202000	-3.536288092787393
chr18	79202000	79203000	-1.0905719183420786
chr18	79203000	79204000	1.0649184866813715
chr18	79204000	79205000	0.5240829747408661
chr18	79206000	79207000	2.2012878129002993
chr18	79207000	79208000	3.205374912351735
chr18	79208000	79209000	1.6404885313361461
chr18	79209000	79210000	0.2609172430246543
chr18	79210000	79211000	2.5870934796717946
chr18	79211000	79212000	-0.3497778228876672
chr18	79212000	79213000	-0.20600172859447563
chr18	79213000	79214000	2.186334862745069
chr18	79214000	79215000	2.7049570894403563
chr18	79219000	79220000	0.8043599457039837
chr18	79220000	79221000	0.37220240064184246
chr18	79222000	79223000	2.71270558247197
chr18	79223000	79224000	1.290050567464452
chr18	79224000	79225000	0.774665265661046
chr18	79225000	79226000	2.3911901964980102
chr18	79227000	79228000	2.1394864926724937
chr18	79228000	79229000	2.4574728577972538
chr18	79229000	79230000	3.214923834365509
chr18	79230000	79231000	1.8213321251838366
chr18	79232000	79233000	1.1663340891970737
chr18	79233000	79234000	1.2198042280854842
chr18	79234000	79235000	1.664565949410031
chr18	79235000	79236000	1.7509777116968157
chr18	79238000	79239000	2.540835574918106
chr18	79239000	79240000	5.058440652694766
chr18	79240000	79241000	1.0137301860689112
chr18	79241000	79242000	1.3038377102916177
chr18	79243000	79244000	1.202737962355785
chr18	79244000	79245000	0.7333032175264184
chr18	79247000	79248000	2.471184014820326
chr18	79248000	79249000	0.762310018686762
chr18	79249000	79250000	0.22589594213945097
chr18	79250000	79251000	1.6220657327405485
chr18	79253000	79254000	3.8148778989581804
chr18	79255000	79256000	0.22507067108132417
chr18	79257000	79258000	2.548680360194849
chr18	79258000	79259000	2.261711559974833
chr18	79259000	79260000	0.533813949546517
chr18	79260000	79261000	1.806740623027718
chr18	79261000	79262000	2.380170818041906
chr18	79262000	79263000	-0.32721654604857153
chr18	79263000	79264000	1.25602570729283
chr18	79265000	79266000	1.3850186687655932
chr18	79266000	79267000	1.0832781440009362
chr18	79267000	79268000	-0.148182975302338
chr18	79269000	79270000	3.601682317083844
chr18	79270000	79271000	1.587337290586093
chr18	79272000	79273000	2.5732837762831817
chr18	79273000	79274000	1.6892746643758014
chr18	79274000	79275000	2.8135703528062783
chr18	79276000	79277000	3.9874682241092887
chr18	79277000	79278000	1.7280496303903747
chr18	79278000	79279000	3.32851864264432
chr18	79279000	79280000	1.847129940084422
chr18	79280000	79281000	1.0940519651143177
chr18	79281000	79282000	1.3110208442751616
chr18	79282000	79283000	1.6554391014948657
chr18	79283000	79284000	0.7956123080616603
chr18	79287000	79288000	-1.948539182530173
chr18	79289000	79290000	0.5276106520289799
chr18	79291000	79292000	-0.8579954151491188
chr18	79292000	79293000	-0.50565657674012
chr18	79293000	79294000	0.838255326793631
chr18	79294000	79295000	2.037930228369999
chr18	79295000	79296000	1.5018472539588867
chr18	79296000	79297000	1.7774805550129096
chr18	79299000	79300000	1.7843025827895833
chr18	79300000	79301000	2.7171803853681213
chr18	79301000	79302000	1.9175004241229805
chr18	79302000	79303000	2.353335880663247
chr18	79303000	79304000	2.109121919944264
chr18	79304000	79305000	0.8862732857296917
chr18	79306000	79307000	1.3787659144046116
chr18	79311000	79312000	1.3463490234440323
chr18	79313000	79314000	0.15132620986333464
chr18	79314000	79315000	2.6477972331903583
chr18	79315000	79316000	1.3110479003335487
chr18	79316000	79317000	3.917190851207336
chr18	79319000	79320000	0.5085806476313511
chr18	79320000	79321000	2.079452857348915
chr18	79321000	79322000	2.1964788252246863
chr18	79322000	79323000	3.2681425000993083
chr18	79323000	79324000	3.408939583776503
chr18	79324000	79325000	1.832996826646015
chr18	79325000	79326000	1.5193245504733428
chr18	79329000	79330000	3.0098740341722703
chr18	79330000	79331000	2.5473694842924757
chr18	79332000	79333000	1.2249475379004973
chr18	79333000	79334000	3.105103127178905
chr18	79334000	79335000	3.5112876107787194
chr18	79340000	79341000	1.6443176417343444
chr18	79342000	79343000	2.7472467124652074
chr18	79343000	79344000	2.6059870785132864
chr18	79347000	79348000	1.4493822404167858
chr18	79351000	79352000	1.9227685551600662
chr18	79353000	79354000	2.7533626964919993
chr18	79359000	79360000	1.2056667699194077
chr18	79361000	79362000	1.9564638284648173
chr18	79364000	79365000	0.9771869637191632
chr18	79368000	79369000	3.1159875534290817
chr18	79370000	79371000	2.079409226804288
chr18	79375000	79376000	2.5328620759025675
chr18	79380000	79381000	1.044652652887786
chr18	79381000	79382000	3.952808589962497
chr18	79384000	79385000	2.6645746107710964
chr18	79392000	79393000	3.8674051358811092
chr18	79393000	79394000	1.693693148381388
chr18	79396000	79397000	2.9507721741388964
chr18	79410000	79411000	6.6801855820818306
chr18	79414000	79415000	1.1569357383498484
chr18	79415000	79416000	-0.4688295885941724
chr18	79418000	79419000	2.7609007882534473
chr18	79419000	79420000	2.8289202801382483
chr18	79423000	79424000	2.8883220696844467
chr18	79428000	79429000	2.945768827603819
chr18	79429000	79430000	2.0267640322471143
chr18	79435000	79436000	3.420485542502728
chr18	79465000	79466000	4.157630170072424
chr18	79468000	79469000	2.275474551486918
chr18	79477000	79478000	2.3106691381732167
chr18	79488000	79489000	3.154922240895958
chr18	79500000	79501000	-0.7783507732240796
chr18	79502000	79503000	1.5504156541346115
chr18	79508000	79509000	3.1016400711670093
chr18	79516000	79517000	2.460626875136905
chr18	79519000	79520000	2.082889528174091
chr18	79523000	79524000	1.5256452184212401
chr18	79524000	79525000	7.189437844901315
chr18	79533000	79534000	2.950948621758132
chr18	79534000	79535000	4.592220525577551
chr18	79535000	79536000	4.561684508914457
chr18	79536000	79537000	4.411106499591171
chr18	79537000	79538000	3.980815759152933
chr18	79538000	79539000	4.872908671045156
chr18	79539000	79540000	3.0730021739883724
chr18	79549000	79550000	5.489156312270126
chr18	79559000	79560000	3.5162932491104892
chr18	79560000	79561000	4.203782273728221
chr18	79561000	79562000	4.847474783414363
chr18	79562000	79563000	2.485066890174648
chr18	79565000	79566000	2.082625315741515
chr18	79571000	79572000	5.894971228132349
chr18	79572000	79573000	3.6329156543588073
chr18	79577000	79578000	2.2810168989464246
chr18	79593000	79594000	1.1129290668907
chr18	79594000	79595000	1.5720822207955492
chr18	79595000	79596000	3.8671006181837955
chr18	79602000	79603000	2.4662177293268255
chr18	79603000	79604000	5.726971829723288
chr18	79616000	79617000	-0.9867649981675474
chr18	79621000	79622000	-0.6294711490641741
chr18	79627000	79628000	5.496786476257192
chr18	79628000	79629000	1.423216937191181
chr18	79632000	79633000	3.999086609052459
chr18	79642000	79643000	2.687403493793062
chr18	79643000	79644000	4.343576458778372
chr18	79644000	79645000	1.9705038907231338
chr18	79651000	79652000	2.9836985403553378
chr18	79657000	79658000	2.5522409855611556
chr18	79658000	79659000	2.4427236305320648
chr18	79659000	79660000	1.939758643611227
chr18	79660000	79661000	2.927677243029614
chr18	79661000	79662000	3.143230120874549
chr18	79664000	79665000	1.1715485543887962
chr18	79665000	79666000	1.1055382033204926
chr18	79666000	79667000	2.5348146994941034
chr18	79668000	79669000	1.1492596573204794
chr18	79669000	79670000	1.8883999397643596
chr18	79670000	79671000	2.3910683089108202
chr18	79671000	79672000	2.1283196321928024
chr18	79675000	79676000	3.016785035847336
chr18	79676000	79677000	0.7233814198802202
chr18	79677000	79678000	-0.39885557603944133
chr18	79689000	79690000	0.38742983049115165
chr18	79690000	79691000	0.8215664725703976
chr18	79693000	79694000	0.42423860988863815
chr18	79695000	79696000	1.7813435955060566
chr18	79698000	79699000	3.779514680780691
chr18	79699000	79700000	2.0551956355972405
chr18	79700000	79701000	0.06097941133092393
chr18	79701000	79702000	0.4803234486925653
chr18	79712000	79713000	0.7148533209503009
chr18	79713000	79714000	4.742236470939812
chr18	79718000	79719000	2.8111816271691263
chr18	79721000	79722000	3.5370698160229215
chr18	79723000	79724000	3.206870650628153
chr18	79725000	79726000	2.726108020086234
chr18	79727000	79728000	3.5022810549333045
chr18	79731000	79732000	3.4307629175245156
chr18	79733000	79734000	2.3799397792448977
chr18	79737000	79738000	2.5643636464510835
chr18	79739000	79740000	2.8428567849898454
chr18	79740000	79741000	2.115180630092494
chr18	79743000	79744000	2.5420082654356846
chr18	79753000	79754000	3.227439444585668
chr18	79755000	79756000	2.682773948746532
chr18	79767000	79768000	2.20249328751833
chr18	79783000	79784000	1.926741489290671
chr18	79784000	79785000	2.971629039288944
chr18	79790000	79791000	2.9501596850032237
chr18	79793000	79794000	2.79100647741639
chr18	79794000	79795000	3.516911172537243
chr18	79800000	79801000	4.005786382107455
chr18	79803000	79804000	4.470980711006142
chr18	79806000	79807000	2.4878262818356403
chr18	79807000	79808000	3.267871701327843
chr18	79810000	79811000	2.6126804262807384
chr18	79811000	79812000	1.89676380511548
chr18	79812000	79813000	2.557460117231902
chr18	79821000	79822000	1.4001064900909497
chr18	79822000	79823000	4.415247600709759
chr18	79823000	79824000	2.3880274864479256
chr18	79826000	79827000	1.7390435341265622
chr18	79827000	79828000	3.5758120610651054
chr18	79832000	79833000	2.9609337575882493
chr18	79836000	79837000	2.068502450066176
chr18	79837000	79838000	2.3128092990829168
chr18	79838000	79839000	2.6899673973389313
chr18	79839000	79840000	3.309679025796419
chr18	79840000	79841000	2.419321292581427
chr18	79841000	79842000	2.213189394530276
chr18	79842000	79843000	-0.3240439922931789
chr18	79843000	79844000	2.0282491570708716
chr18	79844000	79845000	3.265430504439571
chr18	79845000	79846000	3.2855956186308397
chr18	79854000	79855000	3.1237240588542137
chr18	79855000	79856000	3.6626538007470275
chr18	79858000	79859000	2.6601373570167737
chr18	79879000	79880000	1.778960045892804
chr18	79884000	79885000	5.469496966327872
chr18	79888000	79889000	3.4772883861484423
chr18	79889000	79890000	2.1965354660904555
chr18	79890000	79891000	2.4567391203268323
chr18	79891000	79892000	3.6150400682219046
chr18	79897000	79898000	2.5637062616303936
chr18	79904000	79905000	6.256952867267144
chr18	79908000	79909000	0.35573989354449936
chr18	79917000	79918000	6.020242862002888
chr18	79918000	79919000	4.023916294371616
chr18	79924000	79925000	2.8705974155112366
chr18	79925000	79926000	2.7833447068909143
chr18	79926000	79927000	3.277007885096571
chr18	79927000	79928000	6.184195862231374
chr18	79928000	79929000	3.3637487795451095
chr18	79929000	79930000	1.8097437201098483
chr18	79930000	79931000	1.234671607296844
chr18	79935000	79936000	2.7050418905020086
chr18	79936000	79937000	3.8934374130909535
chr18	79937000	79938000	5.359714726371269
chr18	79938000	79939000	1.727104940693126
chr18	79940000	79941000	4.135210511575745
chr18	79941000	79942000	4.089866788761751
chr18	79948000	79949000	1.7036422820014034
chr18	79949000	79950000	1.231448278247472
chr18	79950000	79951000	1.5720924242940717
chr18	79954000	79955000	2.4223806058153907
chr18	79955000	79956000	3.6780176899106864
chr18	79958000	79959000	2.5864977043189494
chr18	79959000	79960000	0.3342931034069786
chr18	79962000	79963000	3.277016164601165
chr18	79963000	79964000	3.051153570336487
chr18	79965000	79966000	2.42685584047255
chr18	79967000	79968000	0.7012768758613098
chr18	79972000	79973000	-1.3544591222033775
chr18	79973000	79974000	3.724034612888971
chr18	79974000	79975000	1.271180732014017
chr18	79975000	79976000	2.036819547727211
chr18	79976000	79977000	0.7287645649918997
chr18	79977000	79978000	2.280103968275725
chr18	79978000	79979000	1.927388543718234
chr18	79979000	79980000	2.5025440548433537
chr18	79980000	79981000	3.9418681669836766
chr18	79982000	79983000	4.035420422278602
chr18	79983000	79984000	0.9571349592673012
chr18	79984000	79985000	0.8098737917401819
chr18	79985000	79986000	1.5070305266402375
chr18	79986000	79987000	0.44142945718096305
chr18	79989000	79990000	0.8127112289068505
chr18	79990000	79991000	2.4922097854789946
chr18	79993000	79994000	4.42452526915033
chr18	79994000	79995000	2.994317835466306
chr18	79997000	79998000	2.350381995562271
chr18	80000000	80001000	2.1933228142715664
chr18	80001000	80002000	2.467989679888216
chr18	80002000	80003000	2.3308064122737346
chr18	80007000	80008000	1.6375264478642464
chr18	80008000	80009000	1.0867657688576162
chr18	80009000	80010000	1.5816245419233421
chr18	80010000	80011000	3.825132144605818
chr18	80011000	80012000	4.05248931617504
chr18	80012000	80013000	2.932889736823319
chr18	80014000	80015000	3.5157771919927114
chr18	80018000	80019000	0.8756965652719169
chr18	80019000	80020000	1.7248497507428022
chr18	80020000	80021000	2.083918166517675
chr18	80021000	80022000	0.6341776729839255
chr18	80022000	80023000	2.4816709781395185
chr18	80023000	80024000	0.5894534397307146
chr18	80024000	80025000	2.649356534454734
chr18	80025000	80026000	3.7347086306347457
chr18	80026000	80027000	2.464176452082642
chr18	80027000	80028000	1.8809591754631358
chr18	80028000	80029000	0.45781027628139015
chr18	80029000	80030000	1.9552835285414867
chr18	80030000	80031000	3.193925350471062
chr18	80038000	80039000	3.009192386900727
chr18	80041000	80042000	1.7749124550178892
chr18	80042000	80043000	2.295695586395405
chr18	80049000	80050000	2.654715144514004
chr18	80050000	80051000	2.454961915117094
chr18	80051000	80052000	1.4399645533322052
chr18	80052000	80053000	-1.119020890445804
chr18	80053000	80054000	-0.08285703228765083
chr18	80056000	80057000	1.5815541702774023
chr18	80057000	80058000	1.3409794355632665
chr18	80058000	80059000	1.5622930793385328
chr18	80060000	80061000	2.664182947963513
chr18	80066000	80067000	2.0206320522050087
chr18	80068000	80069000	2.4607465666238073
chr18	80069000	80070000	1.9232744756096651
chr18	80077000	80078000	4.582770869237924
chr18	80081000	80082000	2.649092205477508
chr18	80082000	80083000	3.3574222688847923
chr18	80085000	80086000	3.461505576654828
chr18	80094000	80095000	2.0674597876574654
chr18	80095000	80096000	3.5666589979717305
chr18	80096000	80097000	2.5121824690374823
chr18	80097000	80098000	2.8616490624243758
chr18	80098000	80099000	3.132164795389059
chr18	80099000	80100000	3.3364207168037927
chr18	80100000	80101000	3.9434244303265014
chr18	80101000	80102000	2.489000712463722
chr18	80102000	80103000	2.68382309229564
chr18	80104000	80105000	4.905059337673017
chr18	80105000	80106000	4.428779252495718
chr18	80106000	80107000	3.646775340368003
chr18	80108000	80109000	2.701540491221579
chr18	80109000	80110000	2.9451458266182367
chr18	80110000	80111000	1.837606725332033
chr18	80112000	80113000	-0.9939555237689812
chr18	80113000	80114000	0.6707450430095615
chr18	80114000	80115000	0.9607350927834903
chr18	80115000	80116000	0.9229709271826378
chr18	80116000	80117000	0.3457144660749339
chr18	80117000	80118000	0.3247213466647693
chr18	80118000	80119000	2.302333683833249
chr18	80119000	80120000	-0.8890114710195695
chr18	80122000	80123000	2.082857811092558
chr18	80123000	80124000	-0.5766973124585151
chr18	80124000	80125000	-0.22873391194230758
chr18	80125000	80126000	1.1853813708963663
chr18	80126000	80127000	1.4491962947326265
chr18	80133000	80134000	1.1487681568293087
chr18	80134000	80135000	1.759626704781827
chr18	80135000	80136000	1.3097190887356085
chr18	80137000	80138000	4.175073327243727
chr18	80138000	80139000	3.398132643573668
chr18	80139000	80140000	1.7783738203239505
chr18	80140000	80141000	1.3398603711249575
chr18	80141000	80142000	1.3343268255577059
chr18	80142000	80143000	1.2739528122269541
chr18	80143000	80144000	-0.4185243997203815
chr18	80145000	80146000	2.404096292013729
chr18	80146000	80147000	-0.691364867796945
chr18	80149000	80150000	2.2835686500880676
chr18	80150000	80151000	2.3612819882244023
chr18	80152000	80153000	1.7467296990558074
chr18	80153000	80154000	-1.0781404766984206
chr18	80154000	80155000	2.1535263270753044
chr18	80155000	80156000	3.608544637569276
chr18	80158000	80159000	2.7731365670480512
chr18	80161000	80162000	4.564889866440701
chr18	80162000	80163000	3.722324444923863
chr18	80163000	80164000	3.802461832104557
chr18	80165000	80166000	1.6538880231681972
chr18	80172000	80173000	2.703119063592098
chr18	80173000	80174000	3.808901914444505
chr18	80174000	80175000	2.4674137591316008
chr18	80175000	80176000	6.697674716213764
chr18	80179000	80180000	3.454009098370189
chr18	80180000	80181000	5.57886691233602
chr18	80181000	80182000	7.944688662040732
chr18	80182000	80183000	4.491442467445749
chr18	80183000	80184000	4.539895495052672
chr18	80184000	80185000	4.529970850748221
chr18	80187000	80188000	2.279061891352467
chr18	80188000	80189000	5.396169757362641
chr18	80189000	80190000	5.507205009646649
chr18	80190000	80191000	2.562125439792494
chr18	80191000	80192000	2.7581841284816777
chr18	80192000	80193000	4.887360045719411
chr18	80193000	80194000	2.7052473220753894
chr18	80194000	80195000	2.004431224034263
chr18	80197000	80198000	1.263464926065012
chr18	80198000	80199000	3.7832310951130483
chr18	80199000	80200000	2.5024299315199556
chr18	80200000	80201000	4.368441259068371
chr18	80201000	80202000	5.898304999214153
chr18	80202000	80203000	3.033677215285866
chr18	80203000	80204000	3.574992956578793
chr18	80204000	80205000	1.9288069558801793
chr18	80205000	80206000	1.4612558335924664
chr18	80206000	80207000	2.277888029367498
chr18	80207000	80208000	0.2794177494865784
chr18	80208000	80209000	2.286356669068641
chr18	80209000	80210000	0.48852981508164645
chr18	80210000	80211000	1.0605301243824101
chr18	80211000	80212000	0.8561008672890188
chr18	80212000	80213000	2.326067134225938
chr18	80214000	80215000	0.7896908303820165
chr18	80215000	80216000	1.0448337831430468
chr18	80216000	80217000	-0.9025667871251115
chr18	80217000	80218000	0.9823192845578115
chr18	80218000	80219000	1.7567466899770792
chr18	80219000	80220000	1.4832920339238305
chr18	80220000	80221000	0.9721098463859652
chr18	80221000	80222000	0.15492117479603185
chr18	80222000	80223000	-0.4410866802878386
chr18	80223000	80224000	1.7247829917642048
chr18	80224000	80225000	-2.0297304633453157
chr18	80225000	80226000	2.485105715336539
chr18	80228000	80229000	4.554607968543257
chr18	80229000	80230000	-1.4630680961340876
chr18	80230000	80231000	3.3338510308438907
chr18	80231000	80232000	4.194327039780309
chr18	80232000	80233000	2.5492627719745644
chr18	80233000	80234000	3.0005892434580264
chr18	80234000	80235000	1.4645316215421285
chr18	80235000	80236000	1.8454150613417089
chr18	80236000	80237000	0.0722188820631439
chr18	80237000	80238000	-0.6681430436480134
chr18	80240000	80241000	2.5287518817067682
chr18	80241000	80242000	3.9842214208594315
chr18	80242000	80243000	1.9467210240426323
chr18	80243000	80244000	3.671362997619058
chr18	80244000	80245000	2.0121786910295643
chr18	80245000	80246000	3.72041712184558
chr18	80246000	80247000	6.705619923931876
chr18	80247000	80248000	4.215233592592519
chr18	80248000	80249000	1.800039401619851
chr18	80249000	80250000	1.1262225235771666
chr18	80251000	80252000	1.2362933945822634
chr18	80252000	80253000	2.40960865970483
chr18	80253000	80254000	2.3158933514404665
chr18	80254000	80255000	2.2112924883764915
chr18	80256000	80257000	-0.412999848714812
chr19	244000	245000	-1.2289652786964134
chr19	246000	247000	-1.2582855552151662
chr19	252000	253000	-0.18396774044137726
chr19	253000	254000	1.0896314331745702
chr19	257000	258000	3.2004490889732593
chr19	260000	261000	1.4304506705326363
chr19	261000	262000	0.4030735585758758
chr19	262000	263000	1.73395402249621
chr19	264000	265000	2.8930081980135496
chr19	269000	270000	1.5771177368608176
chr19	271000	272000	2.6513901734405714
chr19	273000	274000	3.675159358991386
chr19	275000	276000	3.091170877045594
chr19	276000	277000	4.05810710515074
chr19	277000	278000	1.9015873267218892
chr19	278000	279000	3.359219581900216
chr19	279000	280000	2.9017423346774236
chr19	280000	281000	4.898015543443778
chr19	283000	284000	2.460554217313983
chr19	284000	285000	3.40015402544953
chr19	287000	288000	4.258261443239052
chr19	288000	289000	3.5343496425277223
chr19	289000	290000	1.31205867710386
chr19	292000	293000	1.3126996728292133
chr19	293000	294000	3.100093566009775
chr19	305000	306000	2.8376383599999087
chr19	308000	309000	9.1251754174938
chr19	314000	315000	2.183078344947944
chr19	316000	317000	-0.667482877894839
chr19	318000	319000	-1.0004697953252077
chr19	320000	321000	2.1318499119452636
chr19	321000	322000	-0.14696055475795944
chr19	322000	323000	1.6858786926865266
chr19	328000	329000	0.7761209813591344
chr19	330000	331000	-0.393162336159343
chr19	334000	335000	2.2991302408209426
chr19	340000	341000	0.11752421439247072
chr19	341000	342000	0.05527096372005034
chr19	342000	343000	0.962006384596613
chr19	343000	344000	1.8035547429888645
chr19	344000	345000	0.5742243055557392
chr19	345000	346000	2.2593463635548585
chr19	348000	349000	4.088333535536291
chr19	352000	353000	1.7721780096314708
chr19	353000	354000	2.9353376027800104
chr19	356000	357000	2.1533103307407386
chr19	357000	358000	0.668547691683653
chr19	358000	359000	1.1772289346452507
chr19	359000	360000	0.673067035188414
chr19	363000	364000	1.824416034988179
chr19	364000	365000	1.356616762159272
chr19	366000	367000	3.125670371895165
chr19	368000	369000	4.112412576598247
chr19	369000	370000	2.4886620459315494
chr19	373000	374000	2.9405896469075694
chr19	378000	379000	5.0192633913396625
chr19	379000	380000	1.2032920420586188
chr19	383000	384000	2.1339594402240367
chr19	386000	387000	1.7231914398974482
chr19	392000	393000	2.9176718446094823
chr19	415000	416000	0.27035459995029626
chr19	416000	417000	2.88205154047368
chr19	422000	423000	4.960694157728237
chr19	424000	425000	4.4516127447758
chr19	425000	426000	4.055004422520525
chr19	437000	438000	3.5049270364065244
chr19	438000	439000	5.049583993667597
chr19	440000	441000	6.999905034092595
chr19	441000	442000	4.869326142852958
chr19	445000	446000	4.4271839395173425
chr19	446000	447000	5.364203062613474
chr19	448000	449000	3.583938677819281
chr19	449000	450000	3.8909875325292798
chr19	453000	454000	6.338712693718965
chr19	462000	463000	3.3589509046960795
chr19	463000	464000	1.7338880039773767
chr19	468000	469000	3.962896881703609
chr19	482000	483000	1.7360653258704575
chr19	486000	487000	0.9377861601810977
chr19	487000	488000	1.5027873644836849
chr19	493000	494000	3.7283500239026774
chr19	508000	509000	0.5677021085395257
chr19	509000	510000	2.3370841540376723
chr19	516000	517000	0.42438643220217953
chr19	528000	529000	-1.173256240995742
chr19	530000	531000	0.42784462166452647
chr19	538000	539000	1.0568938467831515
chr19	552000	553000	2.382939812837296
chr19	557000	558000	0.23112779880651282
chr19	563000	564000	-4.009414203947946
chr19	571000	572000	0.07728204756557146
chr19	572000	573000	-2.416662846979259
chr19	573000	574000	-2.110471127582488
chr19	575000	576000	2.996540020108526
chr19	590000	591000	7.196710156414285
chr19	591000	592000	4.109391439149471
chr19	592000	593000	4.766613378627789
chr19	595000	596000	1.952387273289695
chr19	598000	599000	0.807458129726934
chr19	599000	600000	-0.6260551427910706
chr19	600000	601000	1.8614718504553502
chr19	601000	602000	3.9414407538409413
chr19	612000	613000	-0.4489534048626767
chr19	616000	617000	-3.3613964651833075
chr19	628000	629000	0.4775539828427601
chr19	629000	630000	0.753763235973415
chr19	630000	631000	0.3292032257314072
chr19	631000	632000	-4.681079955966122
chr19	632000	633000	-3.347145843272227
chr19	633000	634000	0.5201487595242302
chr19	635000	636000	1.3121484297883936
chr19	639000	640000	1.562760604038942
chr19	645000	646000	1.6228360511524451
chr19	655000	656000	0.14112998110432973
chr19	656000	657000	1.3356225575155827
chr19	659000	660000	4.880345049519515
chr19	665000	666000	2.0580956700115207
chr19	666000	667000	1.7394479687580495
chr19	669000	670000	1.8220815033363504
chr19	670000	671000	0.42912934810359676
chr19	671000	672000	-1.4219846131894174
chr19	674000	675000	3.6758192539334
chr19	676000	677000	2.379181011863414
chr19	677000	678000	2.5167329033423296
chr19	679000	680000	1.5653295367583133
chr19	685000	686000	3.444421202481631
chr19	686000	687000	1.2901165677190056
chr19	695000	696000	3.7114928352665415
chr19	702000	703000	1.4215905677652059
chr19	705000	706000	2.130406217694714
chr19	707000	708000	1.530164640624865
chr19	708000	709000	1.3158870161649818
chr19	709000	710000	4.29174150730775
chr19	711000	712000	-0.013246441121712062
chr19	715000	716000	1.3420590938712396
chr19	716000	717000	1.42591586672298
chr19	717000	718000	2.2856031152743066
chr19	718000	719000	2.8670940869042902
chr19	719000	720000	1.0052117586463436
chr19	722000	723000	0.8354512078260407
chr19	723000	724000	2.974077154760637
chr19	724000	725000	1.8157108988074886
chr19	725000	726000	0.7392685164580332
chr19	726000	727000	0.885005427941266
chr19	728000	729000	1.9687756924420832
chr19	730000	731000	1.7731682261527622
chr19	732000	733000	3.979590524547863
chr19	733000	734000	2.7809891876395714
chr19	738000	739000	1.0069899692654782
chr19	739000	740000	3.1570328401585437
chr19	742000	743000	5.4840348475793705
chr19	743000	744000	2.761180436329515
chr19	746000	747000	7.127339003236151
chr19	751000	752000	2.6118170973017856
chr19	755000	756000	3.890029876695397
chr19	756000	757000	1.4480928400888928
chr19	758000	759000	3.9252871242947855
chr19	763000	764000	2.6178162107809304
chr19	764000	765000	-0.4734913799437021
chr19	767000	768000	1.1328473826189431
chr19	768000	769000	0.9792573938248166
chr19	769000	770000	1.1714774487977893
chr19	773000	774000	2.018059381111076
chr19	775000	776000	-2.1062268577767362
chr19	776000	777000	-1.1180333608462125
chr19	779000	780000	3.7042806739109704
chr19	781000	782000	1.3577115392747867
chr19	782000	783000	3.435912997840542
chr19	783000	784000	1.424565908336363
chr19	787000	788000	1.7171179472136255
chr19	790000	791000	-1.0526336231696076
chr19	792000	793000	-0.05607856165755707
chr19	793000	794000	-0.9773959035707094
chr19	794000	795000	0.5158398679132847
chr19	797000	798000	-5.190863060986784
chr19	800000	801000	-1.825044056586996
chr19	802000	803000	1.429835563613931
chr19	807000	808000	2.5567352076694934
chr19	808000	809000	4.711402072871748
chr19	809000	810000	-3.044591084304985
chr19	812000	813000	-0.45614926352742546
chr19	813000	814000	4.147056246382094
chr19	817000	818000	1.2465426705800169
chr19	822000	823000	0.8275772177475805
chr19	825000	826000	-1.4548711283328346
chr19	826000	827000	2.222740946060966
chr19	831000	832000	3.75880216716062
chr19	832000	833000	2.8101570084031753
chr19	839000	840000	2.4357399642359714
chr19	843000	844000	1.5618337895915855
chr19	847000	848000	2.911407652623239
chr19	848000	849000	2.854888360893055
chr19	850000	851000	4.146779348963205
chr19	851000	852000	2.876202526302886
chr19	852000	853000	3.676449635874897
chr19	855000	856000	6.243669766401946
chr19	859000	860000	-0.19304832940099512
chr19	860000	861000	1.7705162592400916
chr19	864000	865000	-3.5750959320982814
chr19	867000	868000	-3.461424645574172
chr19	869000	870000	-3.6367232165746772
chr19	872000	873000	-7.739913874234123
chr19	874000	875000	-4.388181779343118
chr19	875000	876000	-1.037927442848181
chr19	876000	877000	-3.0299336693563066
chr19	880000	881000	-0.640935895935252
chr19	884000	885000	1.0267143852993106
chr19	885000	886000	1.4821122603798205
chr19	887000	888000	-3.1454466887180326
chr19	888000	889000	-0.9566830690122983
chr19	889000	890000	-2.014603602096926
chr19	890000	891000	0.5054770080718163
chr19	894000	895000	1.629435900377192
chr19	896000	897000	4.02314954864324
chr19	897000	898000	3.753694060068864
chr19	899000	900000	6.771716429688865
chr19	901000	902000	3.9431529205166114
chr19	902000	903000	1.5008536561164778
chr19	903000	904000	1.004626162180532
chr19	904000	905000	1.9717787670470244
chr19	907000	908000	4.091264513735765
chr19	908000	909000	3.3679951394824252
chr19	909000	910000	2.5116262999148113
chr19	910000	911000	0.8169817425252727
chr19	911000	912000	0.5210317822969094
chr19	913000	914000	4.9724919756899295
chr19	923000	924000	1.465999250429401
chr19	925000	926000	3.1721724754382277
chr19	926000	927000	3.552208737395858
chr19	928000	929000	2.794586361704819
chr19	929000	930000	6.153701229478977
chr19	930000	931000	-0.6634733932257321
chr19	934000	935000	2.956347813563228
chr19	935000	936000	3.4422809875404408
chr19	936000	937000	1.3657413645677006
chr19	938000	939000	4.014967647924776
chr19	939000	940000	2.3782513732100794
chr19	940000	941000	3.950000125590307
chr19	941000	942000	6.9330538920109435
chr19	942000	943000	8.126424860141832
chr19	944000	945000	5.891793933061693
chr19	947000	948000	6.2556225813992
chr19	951000	952000	1.7711793473349595
chr19	953000	954000	2.0692725333485216
chr19	959000	960000	4.9854217371333425
chr19	960000	961000	4.316082605038627
chr19	964000	965000	5.688858266442271
chr19	969000	970000	-0.09389727188993591
chr19	971000	972000	3.6363534663765953
chr19	974000	975000	3.962298886545173
chr19	980000	981000	3.907105567974135
chr19	982000	983000	3.3762470774586606
chr19	983000	984000	0.214707172522662
chr19	984000	985000	1.422732546875069
chr19	985000	986000	1.797563023660169
chr19	999000	1000000	2.6630152523943176
chr19	1001000	1002000	1.9874080795379245
chr19	1005000	1006000	5.16069804608185
chr19	1006000	1007000	0.9241925381326879
chr19	1007000	1008000	4.352550494291706
chr19	1020000	1021000	4.006551400061666
chr19	1024000	1025000	2.401235602758717
chr19	1028000	1029000	2.8886036698396422
chr19	1030000	1031000	1.1489377535036995
chr19	1040000	1041000	1.651927676956615
chr19	1041000	1042000	1.7516650802885148
chr19	1051000	1052000	2.9048848850933924
chr19	1054000	1055000	4.844914721181522
chr19	1056000	1057000	4.328661780213183
chr19	1057000	1058000	1.0650636094638588
chr19	1058000	1059000	3.3361149342947023
chr19	1068000	1069000	7.476460105556696
chr19	1069000	1070000	4.073701486557378
chr19	1071000	1072000	4.561194720796707
chr19	1072000	1073000	2.3491465237559943
chr19	1074000	1075000	3.480972196449538
chr19	1085000	1086000	-1.9158062182687705
chr19	1086000	1087000	-0.4303625639080715
chr19	1087000	1088000	-5.971463525565814
chr19	1089000	1090000	2.2336709290968972
chr19	1093000	1094000	1.729283612199729
chr19	1094000	1095000	-0.01578788989805446
chr19	1097000	1098000	0.6557601366130602
chr19	1109000	1110000	4.200480963167389
chr19	1110000	1111000	4.886357860650441
chr19	1112000	1113000	5.946212398504281
chr19	1116000	1117000	2.7550980143412254
chr19	1123000	1124000	1.7095617773884793
chr19	1126000	1127000	4.360852689829346
chr19	1129000	1130000	3.114994797421787
chr19	1130000	1131000	2.001733629127119
chr19	1136000	1137000	4.1559629082595055
chr19	1139000	1140000	2.8428794431426443
chr19	1140000	1141000	4.420355031826083
chr19	1141000	1142000	1.8684786459985743
chr19	1143000	1144000	2.7569146686147867
chr19	1144000	1145000	4.102016300133491
chr19	1146000	1147000	2.419515865058413
chr19	1147000	1148000	3.2679283473944305
chr19	1149000	1150000	3.824579418772198
chr19	1150000	1151000	6.1847078733047365
chr19	1151000	1152000	0.8015937828498694
chr19	1152000	1153000	3.5206789182225537
chr19	1157000	1158000	6.767441718135341
chr19	1158000	1159000	9.916310557851535
chr19	1173000	1174000	4.685750121711507
chr19	1174000	1175000	1.8503700000066379
chr19	1175000	1176000	1.9860455035480256
chr19	1177000	1178000	1.9545078196715384
chr19	1180000	1181000	1.173407626677178
chr19	1183000	1184000	1.2705645210620775
chr19	1184000	1185000	-0.38739894511134554
chr19	1189000	1190000	1.2509352294153495
chr19	1191000	1192000	-3.1172149412503094
chr19	1192000	1193000	-1.6044898300370656
chr19	1203000	1204000	-0.5953083135296902
chr19	1205000	1206000	-0.25421722216179937
chr19	1206000	1207000	2.383960307552048
chr19	1207000	1208000	3.132944257188011
chr19	1209000	1210000	1.2787790634849234
chr19	1210000	1211000	1.2201748249891515
chr19	1217000	1218000	2.8776284217795562
chr19	1228000	1229000	0.10672746518839031
chr19	1229000	1230000	5.052265715074216
chr19	1230000	1231000	3.2388596512746286
chr19	1232000	1233000	0.4311238115380216
chr19	1249000	1250000	-1.223008816103182
chr19	1250000	1251000	2.0765580275538706
chr19	1251000	1252000	-3.279696641439392
chr19	1256000	1257000	1.0670814641003747
chr19	1258000	1259000	-0.40692009023110315
chr19	1264000	1265000	1.7306315395333476
chr19	1269000	1270000	-1.8323307463821044
chr19	1270000	1271000	-5.152510170769314
chr19	1271000	1272000	2.7516697632808866
chr19	1283000	1284000	2.8432301313467745
chr19	1284000	1285000	5.345731614662488
chr19	1285000	1286000	4.050244712950675
chr19	1286000	1287000	5.627114674451456
chr19	1287000	1288000	6.217352849144597
chr19	1294000	1295000	5.832423760814461
chr19	1295000	1296000	5.7721077420787195
chr19	1296000	1297000	4.44436216982362
chr19	1297000	1298000	5.025428872703805
chr19	1302000	1303000	4.04838804484464
chr19	1303000	1304000	3.595809440126949
chr19	1304000	1305000	5.633570382355797
chr19	1309000	1310000	4.341380344094652
chr19	1311000	1312000	6.179048359077481
chr19	1313000	1314000	8.34226402582821
chr19	1314000	1315000	3.3378311616799987
chr19	1315000	1316000	1.4514791781716856
chr19	1316000	1317000	2.788248036888191
chr19	1317000	1318000	2.6109807439566484
chr19	1318000	1319000	3.3562494787808217
chr19	1321000	1322000	2.521250774415814
chr19	1322000	1323000	3.1816225612560016
chr19	1323000	1324000	3.109979126562257
chr19	1324000	1325000	1.5015365443263782
chr19	1331000	1332000	-0.23666738151058514
chr19	1334000	1335000	2.5866497197320246
chr19	1336000	1337000	3.1908582217643793
chr19	1337000	1338000	0.8883901864051565
chr19	1339000	1340000	0.9235501613327199
chr19	1340000	1341000	2.040546576559173
chr19	1349000	1350000	2.2072222326819175
chr19	1351000	1352000	2.9684475621254194
chr19	1352000	1353000	0.13477915302581148
chr19	1353000	1354000	-0.28030475174079045
chr19	1356000	1357000	2.2661484772762233
chr19	1358000	1359000	2.035098254850395
chr19	1359000	1360000	1.5859653597014756
chr19	1360000	1361000	4.441120431450279
chr19	1363000	1364000	2.89418046295669
chr19	1364000	1365000	3.008183273742815
chr19	1368000	1369000	4.717753637451021
chr19	1369000	1370000	4.001757129060515
chr19	1370000	1371000	1.4010537416044768
chr19	1371000	1372000	3.3021691887050815
chr19	1372000	1373000	0.8965109569609323
chr19	1374000	1375000	-0.6350191876717094
chr19	1379000	1380000	0.5162122520562407
chr19	1380000	1381000	1.118256923294529
chr19	1381000	1382000	2.372686108596175
chr19	1382000	1383000	2.380855200215231
chr19	1383000	1384000	-4.0555946693405405
chr19	1385000	1386000	1.3797866506317262
chr19	1386000	1387000	3.012771346808152
chr19	1392000	1393000	3.3971314900697416
chr19	1393000	1394000	7.2817480684877856
chr19	1398000	1399000	1.7681158536806956
chr19	1399000	1400000	6.175197823118961
chr19	1401000	1402000	2.8544624955719367
chr19	1402000	1403000	2.23480588514471
chr19	1406000	1407000	-1.2989533067911194
chr19	1407000	1408000	3.189002128275941
chr19	1415000	1416000	1.3278128557451176
chr19	1416000	1417000	4.324954187437371
chr19	1417000	1418000	3.6896899299204025
chr19	1418000	1419000	5.692356423976995
chr19	1422000	1423000	4.545590152853874
chr19	1423000	1424000	6.765339710598461
chr19	1425000	1426000	5.401321850951069
chr19	1426000	1427000	5.393544016044281
chr19	1427000	1428000	3.4640478571031665
chr19	1428000	1429000	4.015503760783484
chr19	1431000	1432000	0.8740117873875074
chr19	1432000	1433000	4.894026857310542
chr19	1433000	1434000	6.103969318371875
chr19	1434000	1435000	7.984225541557486
chr19	1435000	1436000	1.9820164378968965
chr19	1438000	1439000	4.769850034915155
chr19	1439000	1440000	-1.6829590272500614
chr19	1440000	1441000	3.8107777549007307
chr19	1441000	1442000	2.0702602373101984
chr19	1442000	1443000	0.9538658163620746
chr19	1444000	1445000	1.3861302796866553
chr19	1445000	1446000	2.902603465427327
chr19	1446000	1447000	6.066261701180368
chr19	1447000	1448000	3.2814916971355945
chr19	1449000	1450000	0.43365392018192706
chr19	1452000	1453000	5.132716005369172
chr19	1458000	1459000	-1.3156969105851848
chr19	1461000	1462000	-1.7627549772839926
chr19	1477000	1478000	-0.8402566974355792
chr19	1478000	1479000	-0.6032301977685858
chr19	1479000	1480000	-0.2216237452607729
chr19	1481000	1482000	2.826038210170925
chr19	1484000	1485000	0.884105290985812
chr19	1485000	1486000	1.8977801100724518
chr19	1491000	1492000	5.425666906422223
chr19	1492000	1493000	2.0783070262807604
chr19	1493000	1494000	2.718872644287293
chr19	1497000	1498000	6.471357872405732
chr19	1501000	1502000	0.9344686722251216
chr19	1502000	1503000	1.4515233199527422
chr19	1504000	1505000	3.455854981742861
chr19	1505000	1506000	2.0396327748361696
chr19	1506000	1507000	5.609416199899695
chr19	1507000	1508000	2.791693892112486
chr19	1508000	1509000	3.684744386329767
chr19	1513000	1514000	9.928006017872754
chr19	1515000	1516000	2.273206992640108
chr19	1516000	1517000	1.577728281174333
chr19	1518000	1519000	2.2375071088287166
chr19	1522000	1523000	3.645872586188906
chr19	1523000	1524000	3.991812025109915
chr19	1524000	1525000	4.470978105971894
chr19	1527000	1528000	3.388007875122609
chr19	1529000	1530000	2.201431128406631
chr19	1533000	1534000	1.0635971394108759
chr19	1542000	1543000	-1.0321354892538281
chr19	1544000	1545000	-1.3752061478910356
chr19	1546000	1547000	0.5044568955091759
chr19	1547000	1548000	-4.8755134458563365
chr19	1551000	1552000	1.759464072890656
chr19	1552000	1553000	0.956012641324437
chr19	1554000	1555000	-0.06373500036657404
chr19	1556000	1557000	7.519424531009151
chr19	1559000	1560000	1.449835678203262
chr19	1560000	1561000	3.167600466816566
chr19	1561000	1562000	2.0304990281598143
chr19	1563000	1564000	2.011688803442488
chr19	1564000	1565000	1.5171784126462284
chr19	1565000	1566000	2.132828291104289
chr19	1566000	1567000	3.753247650029197
chr19	1567000	1568000	6.525977773236212
chr19	1569000	1570000	2.639946635764399
chr19	1571000	1572000	3.5293834820877135
chr19	1572000	1573000	0.7906536893059234
chr19	1573000	1574000	0.9887571091932457
chr19	1574000	1575000	2.7405292219527664
chr19	1575000	1576000	2.213967111672877
chr19	1577000	1578000	3.819429604088068
chr19	1578000	1579000	6.0645005214316745
chr19	1579000	1580000	2.5346280019555265
chr19	1580000	1581000	3.2956380436005612
chr19	1581000	1582000	2.6448884703102826
chr19	1582000	1583000	1.6049015556744084
chr19	1584000	1585000	3.0079028770554554
chr19	1585000	1586000	4.073531809310848
chr19	1587000	1588000	-0.08782439994293048
chr19	1588000	1589000	1.1081584085318616
chr19	1590000	1591000	-0.5720295752298016
chr19	1591000	1592000	0.18110012329673678
chr19	1592000	1593000	-2.5219872013370734
chr19	1593000	1594000	-2.92988390048344
chr19	1594000	1595000	0.3008465457890062
chr19	1596000	1597000	2.0984143355923184
chr19	1597000	1598000	2.1272442582977193
chr19	1600000	1601000	1.7390863562257328
chr19	1602000	1603000	2.3284146708422426
chr19	1603000	1604000	3.813395001753718
chr19	1604000	1605000	0.6347163141800325
chr19	1605000	1606000	1.968994183212392
chr19	1606000	1607000	1.0398529206316238
chr19	1607000	1608000	-1.8419431330489449
chr19	1608000	1609000	1.0974755107602758
chr19	1609000	1610000	-1.5836520420580242
chr19	1610000	1611000	-0.31205769733826505
chr19	1613000	1614000	1.0157970198028043
chr19	1614000	1615000	5.558560182395295
chr19	1615000	1616000	7.276557905287789
chr19	1616000	1617000	-0.2559797375476726
chr19	1617000	1618000	0.43739146027967446
chr19	1622000	1623000	0.5368778775543299
chr19	1623000	1624000	1.4453729311158838
chr19	1624000	1625000	-0.697105445902414
chr19	1626000	1627000	2.0375053990530154
chr19	1630000	1631000	3.2531792218058646
chr19	1631000	1632000	3.9344569399978573
chr19	1632000	1633000	1.2326835714444413
chr19	1633000	1634000	-0.0939720919258974
chr19	1634000	1635000	-0.6287564934182663
chr19	1635000	1636000	-0.15433413661366066
chr19	1636000	1637000	-0.1369093713220375
chr19	1637000	1638000	0.9552374242362219
chr19	1638000	1639000	-3.927520681962322
chr19	1640000	1641000	-0.288572325400987
chr19	1641000	1642000	-2.846289114931771
chr19	1644000	1645000	-0.417848088546437
chr19	1645000	1646000	3.1843487049560255
chr19	1646000	1647000	3.669970650091669
chr19	1650000	1651000	-3.727467946861405
chr19	1651000	1652000	-6.130797500386252
chr19	1653000	1654000	1.5015926379156883
chr19	1654000	1655000	2.90503583685562
chr19	1655000	1656000	3.8437024504632356
chr19	1656000	1657000	2.5487063233547644
chr19	1657000	1658000	2.604091427431133
chr19	1658000	1659000	4.828298113461106
chr19	1659000	1660000	2.0582060950335777
chr19	1661000	1662000	-0.3973039767689924
chr19	1665000	1666000	1.9599460479302775
chr19	1667000	1668000	3.481721875094861
chr19	1668000	1669000	7.408368668415605
chr19	1673000	1674000	2.293308155701425
chr19	1677000	1678000	2.55902209332736
chr19	1679000	1680000	2.3776940788147343
chr19	1684000	1685000	1.7640245405796466
chr19	1685000	1686000	1.0907094140114961
chr19	1686000	1687000	1.5336248072451897
chr19	1688000	1689000	-0.1889993612368799
chr19	1690000	1691000	1.524272860357679
chr19	1691000	1692000	2.4406219981263737
chr19	1693000	1694000	1.6654222151850833
chr19	1694000	1695000	1.8364805393051344
chr19	1695000	1696000	2.796182076541596
chr19	1696000	1697000	2.3821638051713143
chr19	1700000	1701000	3.37721990283393
chr19	1701000	1702000	4.670526453883762
chr19	1706000	1707000	1.515145782841572
chr19	1708000	1709000	1.1304563077276195
chr19	1710000	1711000	0.4339114607983485
chr19	1713000	1714000	0.277871754439277
chr19	1714000	1715000	0.9198029087094015
chr19	1715000	1716000	7.556922458495567
chr19	1716000	1717000	3.9137236227824443
chr19	1719000	1720000	3.0042728554643223
chr19	1720000	1721000	4.020057311281866
chr19	1721000	1722000	1.3164842136939328
chr19	1725000	1726000	2.4683006394153106
chr19	1726000	1727000	3.412715711527129
chr19	1728000	1729000	2.8074083206444485
chr19	1734000	1735000	2.148846201535598
chr19	1735000	1736000	1.4142644355657925
chr19	1736000	1737000	0.08010309971162179
chr19	1737000	1738000	2.48997009475657
chr19	1738000	1739000	0.0812190568936225
chr19	1739000	1740000	0.4244184951248514
chr19	1740000	1741000	1.4873733297242315
chr19	1741000	1742000	1.1208946504704944
chr19	1742000	1743000	-1.3105001049805618
chr19	1750000	1751000	6.546181783811645
chr19	1751000	1752000	5.569712841310085
chr19	1752000	1753000	4.121625410104835
chr19	1754000	1755000	7.369646028973348
chr19	1755000	1756000	7.4863612501536965
chr19	1758000	1759000	5.910786943483831
chr19	1759000	1760000	4.057921644173814
chr19	1760000	1761000	3.1662306672252774
chr19	1762000	1763000	4.411125249146739
chr19	1764000	1765000	5.00571721373997
chr19	1766000	1767000	4.010282889541975
chr19	1767000	1768000	3.0420312048389047
chr19	1770000	1771000	2.2756542911579793
chr19	1771000	1772000	2.295343570131871
chr19	1774000	1775000	2.144060496401936
chr19	1776000	1777000	4.890070742370259
chr19	1777000	1778000	2.566996709374363
chr19	1778000	1779000	3.1662904006128745
chr19	1779000	1780000	3.6430251904737836
chr19	1783000	1784000	1.3583344249009448
chr19	1784000	1785000	2.907114350407481
chr19	1785000	1786000	1.7531069313662286
chr19	1788000	1789000	0.5796767430069331
chr19	1793000	1794000	2.2616493320343563
chr19	1794000	1795000	4.845145927064185
chr19	1797000	1798000	1.6574491959141564
chr19	1798000	1799000	1.463941637415361
chr19	1800000	1801000	4.407758416812429
chr19	1801000	1802000	1.260116824395833
chr19	1804000	1805000	1.2781346412891699
chr19	1805000	1806000	5.1781664477656415
chr19	1806000	1807000	5.618634690634771
chr19	1807000	1808000	5.868263659912309
chr19	1813000	1814000	2.9271153592271344
chr19	1815000	1816000	4.004989813571892
chr19	1826000	1827000	4.296121381754506
chr19	1830000	1831000	2.0800153907063947
chr19	1833000	1834000	0.29544504923082354
chr19	1834000	1835000	2.2396562294005564
chr19	1835000	1836000	3.2223180000697806
chr19	1840000	1841000	3.9680929309268294
chr19	1841000	1842000	2.7702315705141154
chr19	1843000	1844000	3.327567582301421
chr19	1845000	1846000	2.482149805955614
chr19	1846000	1847000	0.10085936638602218
chr19	1848000	1849000	0.5651802786765513
chr19	1851000	1852000	2.168067359898446
chr19	1852000	1853000	2.5227575453265745
chr19	1853000	1854000	2.1878597381636564
chr19	1857000	1858000	4.7137505934326125
chr19	1859000	1860000	2.314191633399479
chr19	1860000	1861000	2.5300482070419
chr19	1861000	1862000	1.1804422734004993
chr19	1862000	1863000	1.7769919407481591
chr19	1870000	1871000	0.7662045811926923
chr19	1871000	1872000	3.4919760390851913
chr19	1872000	1873000	3.489814621473719
chr19	1875000	1876000	0.3611295645923964
chr19	1878000	1879000	3.51132287105922
chr19	1879000	1880000	7.649273386822853
chr19	1880000	1881000	4.0659743633900804
chr19	1883000	1884000	3.7235879590336514
chr19	1884000	1885000	3.144162463241834
chr19	1885000	1886000	0.36689120090331945
chr19	1887000	1888000	0.5029027410301554
chr19	1888000	1889000	1.3754628112545997
chr19	1889000	1890000	0.7351287616861263
chr19	1893000	1894000	-1.3548716711433655
chr19	1895000	1896000	-0.8013031856633418
chr19	1905000	1906000	-1.5129743624030423
chr19	1907000	1908000	0.174469096963408
chr19	1908000	1909000	4.218604314610867
chr19	1909000	1910000	0.9855833095080886
chr19	1911000	1912000	0.27886471587312067
chr19	1915000	1916000	0.09055963850344616
chr19	1916000	1917000	0.9635815949906655
chr19	1920000	1921000	3.349802990602821
chr19	1930000	1931000	3.776279691245838
chr19	1931000	1932000	1.5065307000757509
chr19	1932000	1933000	1.8162705103799026
chr19	1934000	1935000	3.0774575850236294
chr19	1935000	1936000	0.8144846714556269
chr19	1940000	1941000	-1.098204721338115
chr19	1942000	1943000	-3.113977211013669
chr19	1943000	1944000	2.085677903948088
chr19	1944000	1945000	2.813613045181681
chr19	1952000	1953000	0.9331580599867063
chr19	1957000	1958000	5.396791028985931
chr19	1962000	1963000	0.9263911306107114
chr19	1965000	1966000	0.07400050740142392
chr19	1966000	1967000	0.8122366857024236
chr19	1973000	1974000	-0.30282713936896155
chr19	1974000	1975000	1.3508309519216228
chr19	1975000	1976000	3.5432863643365318
chr19	1976000	1977000	1.299952700449238
chr19	1977000	1978000	3.1505507841408296
chr19	1978000	1979000	7.321690677944178
chr19	1980000	1981000	-0.027027405949353916
chr19	1981000	1982000	2.494762239702793
chr19	1982000	1983000	0.364730071766909
chr19	1984000	1985000	1.2567569007971136
chr19	1992000	1993000	-0.3699003506150724
chr19	1997000	1998000	0.9555786773802226
chr19	1998000	1999000	1.0746899610171574
chr19	1999000	2000000	-0.6481353680785222
chr19	2000000	2001000	-0.004123840528214971
chr19	2001000	2002000	-0.11029800753901568
chr19	2005000	2006000	1.5162721017022145
chr19	2006000	2007000	0.8212205722009845
chr19	2007000	2008000	0.03339134575086381
chr19	2010000	2011000	2.0251954607776397
chr19	2011000	2012000	2.3374939248559596
chr19	2027000	2028000	2.1259385467232095
chr19	2029000	2030000	-1.0058767673144922
chr19	2032000	2033000	3.481563478791318
chr19	2039000	2040000	1.8967749948157093
chr19	2041000	2042000	0.1972035315253214
chr19	2043000	2044000	3.30107141853912
chr19	2048000	2049000	3.598117666713441
chr19	2053000	2054000	0.2862476164256065
chr19	2054000	2055000	2.434979129978765
chr19	2055000	2056000	2.7078345493148177
chr19	2057000	2058000	3.0735340935871576
chr19	2060000	2061000	0.6210241678041318
chr19	2061000	2062000	-0.20331388775555212
chr19	2063000	2064000	2.743600809068903
chr19	2068000	2069000	0.6270221541811202
chr19	2069000	2070000	1.4104751637650461
chr19	2071000	2072000	1.2286677429878543
chr19	2072000	2073000	2.440147526030391
chr19	2073000	2074000	3.5637212121507935
chr19	2074000	2075000	2.365344703833876
chr19	2075000	2076000	2.4891926482096376
chr19	2077000	2078000	0.4137974650098625
chr19	2078000	2079000	3.811409093670071
chr19	2080000	2081000	2.2261412571762493
chr19	2081000	2082000	-1.5378053191857002
chr19	2082000	2083000	4.1226749406880305
chr19	2083000	2084000	2.960439798686786
chr19	2087000	2088000	2.2278898229636517
chr19	2088000	2089000	1.7810229512374633
chr19	2089000	2090000	2.4415402119808363
chr19	2090000	2091000	2.5867229590359413
chr19	2093000	2094000	4.551188561817208
chr19	2094000	2095000	3.6797678823963933
chr19	2095000	2096000	3.632365929736151
chr19	2096000	2097000	2.6242829633141693
chr19	2102000	2103000	2.2261732880939897
chr19	2103000	2104000	3.82547235371495
chr19	2105000	2106000	0.007360445710072326
chr19	2106000	2107000	2.2921607828981108
chr19	2108000	2109000	3.342095312680691
chr19	2109000	2110000	2.7463360131438748
chr19	2110000	2111000	3.2488978163183053
chr19	2112000	2113000	2.7083211653776154
chr19	2113000	2114000	3.4054472257405766
chr19	2114000	2115000	2.534402562830401
chr19	2124000	2125000	0.3365617964919102
chr19	2125000	2126000	-0.9745265833859748
chr19	2129000	2130000	3.110972830909925
chr19	2132000	2133000	1.5892529684858046
chr19	2133000	2134000	0.763033692430109
chr19	2135000	2136000	2.8557194748326293
chr19	2137000	2138000	3.230546398228238
chr19	2138000	2139000	0.9324204721496698
chr19	2142000	2143000	0.3639955734613955
chr19	2145000	2146000	-0.169880845139282
chr19	2146000	2147000	1.61546997918292
chr19	2148000	2149000	-1.435032918956608
chr19	2149000	2150000	-1.526202237231063
chr19	2154000	2155000	0.08235626243186668
chr19	2160000	2161000	-1.1483067337710051
chr19	2163000	2164000	0.07287893303360862
chr19	2168000	2169000	-0.2515108095256443
chr19	2169000	2170000	-0.5453773105472626
chr19	2170000	2171000	-0.9744550722864105
chr19	2171000	2172000	1.9819092786395178
chr19	2173000	2174000	2.3832685311936337
chr19	2174000	2175000	-1.2814739155543908
chr19	2175000	2176000	1.2914449604373057
chr19	2176000	2177000	1.4028630751334863
chr19	2177000	2178000	0.16739900723588463
chr19	2179000	2180000	2.2626891721486517
chr19	2180000	2181000	3.9629913832501824
chr19	2181000	2182000	1.839349950809213
chr19	2182000	2183000	1.7798176778181836
chr19	2184000	2185000	3.084351871515855
chr19	2185000	2186000	1.448642340404367
chr19	2190000	2191000	4.811700676086255
chr19	2191000	2192000	6.84316166050463
chr19	2192000	2193000	1.8839793591414138
chr19	2193000	2194000	5.913147184077412
chr19	2194000	2195000	2.595372121084124
chr19	2195000	2196000	2.6448812278192815
chr19	2197000	2198000	4.058498634521046
chr19	2204000	2205000	5.708976132967395
chr19	2205000	2206000	2.1077466442497648
chr19	2207000	2208000	4.522215894959742
chr19	2208000	2209000	4.447952706230816
chr19	2217000	2218000	7.2904187056436465
chr19	2218000	2219000	-6.168823294002328
chr19	2219000	2220000	3.2787375798797727
chr19	2220000	2221000	4.496227696817343
chr19	2222000	2223000	6.544174216536109
chr19	2223000	2224000	1.8331321328271644
chr19	2224000	2225000	2.644894536679898
chr19	2225000	2226000	2.8158921700365145
chr19	2232000	2233000	0.029177742519164333
chr19	2233000	2234000	-0.6487000531476944
chr19	2234000	2235000	1.1423054197947975
chr19	2236000	2237000	0.621550275002244
chr19	2237000	2238000	-0.43764354844607034
chr19	2238000	2239000	-1.6751867458994232
chr19	2239000	2240000	0.16134140891166063
chr19	2245000	2246000	4.160593505964734
chr19	2246000	2247000	5.478688693936614
chr19	2254000	2255000	2.7833528273608943
chr19	2255000	2256000	1.6262665616275862
chr19	2257000	2258000	1.2498423542087118
chr19	2258000	2259000	2.3183859716189077
chr19	2261000	2262000	0.10194484682036616
chr19	2262000	2263000	-0.3249925144235327
chr19	2266000	2267000	1.8436247617287163
chr19	2269000	2270000	-1.7704479023341788
chr19	2272000	2273000	-2.4618118731945495
chr19	2283000	2284000	2.4342640240076374
chr19	2285000	2286000	4.330326745437997
chr19	2286000	2287000	5.1873498284741775
chr19	2287000	2288000	4.468472209229532
chr19	2288000	2289000	6.538652143084246
chr19	2289000	2290000	1.9711065227853655
chr19	2290000	2291000	5.950311431645196
chr19	2294000	2295000	4.257980546085226
chr19	2295000	2296000	3.0182762662568097
chr19	2296000	2297000	1.6095369187698843
chr19	2306000	2307000	2.2153996315951576
chr19	2307000	2308000	1.3932882456427225
chr19	2310000	2311000	2.5503077024632943
chr19	2312000	2313000	2.206119766409995
chr19	2314000	2315000	1.0295923686935482
chr19	2315000	2316000	1.0820097691021393
chr19	2316000	2317000	4.664633264849335
chr19	2317000	2318000	2.8222651837076254
chr19	2320000	2321000	1.162626386313305
chr19	2321000	2322000	5.011069804440217
chr19	2322000	2323000	1.4627819097684402
chr19	2323000	2324000	0.60251715169828
chr19	2327000	2328000	-0.20056195166449783
chr19	2329000	2330000	0.0921092283579575
chr19	2330000	2331000	1.493162559596371
chr19	2331000	2332000	1.1546023771048317
chr19	2332000	2333000	4.569996828193534
chr19	2358000	2359000	2.441209602366374
chr19	2359000	2360000	4.402647087312899
chr19	2360000	2361000	3.963653148721346
chr19	2362000	2363000	3.5031522658608703
chr19	2365000	2366000	2.840202177363595
chr19	2371000	2372000	2.784025191069073
chr19	2372000	2373000	1.3434560847150936
chr19	2376000	2377000	1.8416932051823163
chr19	2378000	2379000	-2.390406078143467
chr19	2381000	2382000	2.5210891350499676
chr19	2386000	2387000	-1.2456103576782018
chr19	2387000	2388000	0.16242272663218255
chr19	2388000	2389000	-1.0623142620431931
chr19	2392000	2393000	-1.447776902651606
chr19	2393000	2394000	-9.335359568493644
chr19	2395000	2396000	-1.9448488379194528
chr19	2396000	2397000	0.07249629644015114
chr19	2399000	2400000	1.0038095990963019
chr19	2402000	2403000	1.0011692949386983
chr19	2410000	2411000	0.5809256712597807
chr19	2412000	2413000	-1.352407996111038
chr19	2413000	2414000	1.259033803905313
chr19	2415000	2416000	1.4836790678816012
chr19	2416000	2417000	0.8528790223949647
chr19	2417000	2418000	-1.9035370517490344
chr19	2420000	2421000	-2.0357115556072665
chr19	2421000	2422000	0.489324448990243
chr19	2422000	2423000	1.2288401502319248
chr19	2423000	2424000	0.8644748186053056
chr19	2424000	2425000	3.511418584959604
chr19	2435000	2436000	3.1372515860511174
chr19	2440000	2441000	3.194951717809306
chr19	2442000	2443000	2.5021151014302907
chr19	2443000	2444000	6.196542340821521
chr19	2444000	2445000	3.7298218536452894
chr19	2447000	2448000	4.408025213882768
chr19	2448000	2449000	2.1466239225751784
chr19	2449000	2450000	1.0167952369874202
chr19	2451000	2452000	3.483088587350025
chr19	2453000	2454000	4.392598079174821
chr19	2454000	2455000	1.4672927975579715
chr19	2455000	2456000	2.8009302488341405
chr19	2459000	2460000	1.4024539596104084
chr19	2461000	2462000	1.1418359758214545
chr19	2462000	2463000	2.610213094741923
chr19	2463000	2464000	2.4046719918243835
chr19	2464000	2465000	3.4062817036989004
chr19	2469000	2470000	3.138016671445831
chr19	2475000	2476000	2.98293836216658
chr19	2476000	2477000	-0.48884561772854696
chr19	2477000	2478000	4.158123567867339
chr19	2478000	2479000	0.5126331769623644
chr19	2481000	2482000	0.9285359766742212
chr19	2482000	2483000	1.6409305696053416
chr19	2483000	2484000	0.13948216795586413
chr19	2485000	2486000	-0.6452598305249956
chr19	2486000	2487000	0.5621522751161909
chr19	2487000	2488000	2.767421375490444
chr19	2491000	2492000	2.24652767723691
chr19	2493000	2494000	-0.6401802179099974
chr19	2496000	2497000	2.4884466614227945
chr19	2497000	2498000	2.529387965900552
chr19	2498000	2499000	1.099692417443714
chr19	2500000	2501000	2.0040532998432545
chr19	2501000	2502000	2.872996749473781
chr19	2503000	2504000	1.657317906288827
chr19	2504000	2505000	2.110873658653309
chr19	2508000	2509000	1.5575183686561143
chr19	2509000	2510000	1.5475944710057572
chr19	2511000	2512000	6.263161906931382
chr19	2512000	2513000	4.731425002974331
chr19	2514000	2515000	2.41724984189838
chr19	2515000	2516000	2.5672163002624875
chr19	2516000	2517000	2.0000929172150403
chr19	2517000	2518000	3.2372996134090437
chr19	2518000	2519000	3.4936292164139795
chr19	2523000	2524000	0.11035041608550532
chr19	2527000	2528000	0.8584045182685497
chr19	2533000	2534000	1.6129527982790517
chr19	2534000	2535000	3.024220494693571
chr19	2537000	2538000	2.1639667113023195
chr19	2540000	2541000	3.057118685256567
chr19	2544000	2545000	2.3055807466644653
chr19	2546000	2547000	6.349608379395106
chr19	2547000	2548000	2.5680480619168415
chr19	2549000	2550000	3.406486179298013
chr19	2550000	2551000	1.6049198589058675
chr19	2555000	2556000	3.2121624064238445
chr19	2556000	2557000	1.9815543455350255
chr19	2557000	2558000	5.1082721772328386
chr19	2560000	2561000	3.237066673211248
chr19	2562000	2563000	1.7057166999448243
chr19	2563000	2564000	1.9870632336801577
chr19	2564000	2565000	0.8814554300763227
chr19	2566000	2567000	1.440061428679162
chr19	2567000	2568000	1.9566985845102582
chr19	2569000	2570000	1.9529561677496954
chr19	2570000	2571000	0.7898528629447752
chr19	2574000	2575000	2.8353219574559914
chr19	2576000	2577000	3.5980172847713336
chr19	2578000	2579000	3.579785585642262
chr19	2579000	2580000	3.6605586203841813
chr19	2581000	2582000	1.3125041618331283
chr19	2583000	2584000	1.0829734497886978
chr19	2588000	2589000	2.7668802196527698
chr19	2594000	2595000	0.060200571193383845
chr19	2596000	2597000	0.6266957034127719
chr19	2599000	2600000	0.8204648525366343
chr19	2601000	2602000	0.7412486773115261
chr19	2603000	2604000	1.6068818812828716
chr19	2606000	2607000	3.4712957061925684
chr19	2609000	2610000	4.421273439337621
chr19	2611000	2612000	6.005766963258498
chr19	2613000	2614000	3.9343654160101353
chr19	2614000	2615000	6.006217210056045
chr19	2616000	2617000	2.5088409749616734
chr19	2617000	2618000	4.738104469457303
chr19	2618000	2619000	5.098048205517458
chr19	2619000	2620000	2.2445129624832743
chr19	2621000	2622000	0.2723664212181648
chr19	2623000	2624000	3.5483931417056707
chr19	2625000	2626000	2.5700530331144886
chr19	2626000	2627000	4.952957494032673
chr19	2627000	2628000	3.9023352225072623
chr19	2628000	2629000	3.2925589363998267
chr19	2629000	2630000	3.4172535425346364
chr19	2630000	2631000	3.7758648454769057
chr19	2631000	2632000	1.4426812542074166
chr19	2632000	2633000	3.3417308790872
chr19	2633000	2634000	5.946797827915634
chr19	2634000	2635000	5.30977930073599
chr19	2636000	2637000	2.696091565771405
chr19	2637000	2638000	3.8041671402075634
chr19	2641000	2642000	3.111335845856954
chr19	2645000	2646000	1.5277197325375098
chr19	2646000	2647000	2.194750603765184
chr19	2647000	2648000	3.594441221453102
chr19	2652000	2653000	0.42110509840615035
chr19	2653000	2654000	4.773488617192843
chr19	2660000	2661000	2.1739231892306123
chr19	2662000	2663000	1.581954323958302
chr19	2663000	2664000	1.1318112097518915
chr19	2664000	2665000	3.5899843411435284
chr19	2665000	2666000	1.3167163038176262
chr19	2666000	2667000	2.8621983943158287
chr19	2667000	2668000	3.32706906315279
chr19	2668000	2669000	2.9389858331881236
chr19	2669000	2670000	1.6963994848839659
chr19	2670000	2671000	0.6569189921197399
chr19	2671000	2672000	2.6295183489400937
chr19	2674000	2675000	0.5407783640011514
chr19	2675000	2676000	3.4471358627311437
chr19	2676000	2677000	3.6683857801146393
chr19	2678000	2679000	1.5498390807385367
chr19	2679000	2680000	0.9372757285435879
chr19	2681000	2682000	0.8010932763748871
chr19	2683000	2684000	1.7617347007675639
chr19	2685000	2686000	1.0310488633482495
chr19	2686000	2687000	0.7385386805096263
chr19	2688000	2689000	1.3172589220967001
chr19	2690000	2691000	2.6164670815718414
chr19	2694000	2695000	2.4964283532412175
chr19	2695000	2696000	2.9675591478293635
chr19	2696000	2697000	2.385540592300601
chr19	2697000	2698000	3.3681865214629725
chr19	2700000	2701000	2.438526805770401
chr19	2703000	2704000	0.5074548814429297
chr19	2705000	2706000	1.9527217218113309
chr19	2706000	2707000	0.18577509040062473
chr19	2710000	2711000	1.855024291894614
chr19	2711000	2712000	1.3837972493017703
chr19	2712000	2713000	2.165208389960021
chr19	2715000	2716000	1.2493374571032858
chr19	2716000	2717000	3.5621135854086345
chr19	2718000	2719000	4.177349913439894
chr19	2719000	2720000	1.0581512465733933
chr19	2723000	2724000	3.7258209522092423
chr19	2724000	2725000	0.2943940120922043
chr19	2733000	2734000	6.080653762769112
chr19	2734000	2735000	4.627613878386977
chr19	2735000	2736000	5.716910446831724
chr19	2736000	2737000	1.243030317487674
chr19	2737000	2738000	2.2099927051303125
chr19	2740000	2741000	1.484724889300451
chr19	2741000	2742000	1.4377995099730498
chr19	2743000	2744000	0.23977785591911058
chr19	2744000	2745000	1.8974675529060652
chr19	2745000	2746000	0.4719348358662801
chr19	2749000	2750000	2.3993480350318532
chr19	2750000	2751000	1.9478653356665332
chr19	2753000	2754000	0.4907816123048612
chr19	2754000	2755000	4.437940528468613
chr19	2755000	2756000	5.183151431668943
chr19	2756000	2757000	3.000140548187658
chr19	2758000	2759000	1.7263692597398008
chr19	2759000	2760000	3.2525352147079367
chr19	2761000	2762000	5.702023424947492
chr19	2762000	2763000	3.6928782404623908
chr19	2763000	2764000	5.772979122817158
chr19	2764000	2765000	1.819438259040214
chr19	2765000	2766000	5.496598707663539
chr19	2766000	2767000	3.2112846902982963
chr19	2767000	2768000	7.337296857477362
chr19	2768000	2769000	3.5711031302868594
chr19	2771000	2772000	-0.06105945689615092
chr19	2774000	2775000	3.999486677646128
chr19	2775000	2776000	3.633040180848897
chr19	2776000	2777000	2.676996921484453
chr19	2778000	2779000	2.2610354522928695
chr19	2779000	2780000	1.0215624829373666
chr19	2780000	2781000	1.6106924451040623
chr19	2781000	2782000	1.3482436392622195
chr19	2782000	2783000	0.892632887590182
chr19	2783000	2784000	2.5551837336566696
chr19	2785000	2786000	2.0534122645601385
chr19	2788000	2789000	-0.6523766352180418
chr19	2789000	2790000	2.594888180274899
chr19	2790000	2791000	3.9505995702240613
chr19	2793000	2794000	1.453516313047333
chr19	2794000	2795000	2.8289357149557017
chr19	2795000	2796000	2.553862557018027
chr19	2800000	2801000	3.5010595642291387
chr19	2801000	2802000	5.111864584354054
chr19	2803000	2804000	2.502189534981983
chr19	2804000	2805000	4.709934158001932
chr19	2805000	2806000	6.6479380168307936
chr19	2816000	2817000	3.384065584841355
chr19	2821000	2822000	8.243024116417525
chr19	2822000	2823000	1.3475833527404437
chr19	2823000	2824000	1.4350506019648186
chr19	2827000	2828000	1.2626707975275453
chr19	2828000	2829000	-0.11868303068338795
chr19	2829000	2830000	2.646522417823052
chr19	2832000	2833000	1.6435017082144137
chr19	2834000	2835000	2.7404174810787203
chr19	2835000	2836000	1.2479846965799766
chr19	2836000	2837000	2.358005269273526
chr19	2838000	2839000	0.33034907618453485
chr19	2842000	2843000	1.984188422413839
chr19	2843000	2844000	0.3572537691841561
chr19	2847000	2848000	1.328880658302766
chr19	2850000	2851000	1.477201430610258
chr19	2852000	2853000	2.574411578597162
chr19	2853000	2854000	1.8471343975699057
chr19	2854000	2855000	1.3120527232882893
chr19	2855000	2856000	3.54310685673455
chr19	2856000	2857000	2.3549666120197705
chr19	2857000	2858000	-0.7875411542967028
chr19	2858000	2859000	3.235838715879467
chr19	2859000	2860000	-0.22624578700174866
chr19	2860000	2861000	-0.1458649216603947
chr19	2861000	2862000	1.388490988080171
chr19	2863000	2864000	1.0617029219977028
chr19	2865000	2866000	2.209641182312023
chr19	2866000	2867000	0.7196857640005403
chr19	2869000	2870000	1.8356091323875252
chr19	2871000	2872000	1.3185850744573542
chr19	2873000	2874000	3.3982590199450344
chr19	2876000	2877000	1.746655179094658
chr19	2877000	2878000	0.5287437645309375
chr19	2878000	2879000	0.38833599256606544
chr19	2879000	2880000	-0.9526083760564724
chr19	2880000	2881000	-2.7477741212502362
chr19	2882000	2883000	0.939952093726665
chr19	2883000	2884000	0.44844698559928803
chr19	2884000	2885000	-0.3249528307971796
chr19	2885000	2886000	0.2262169843348725
chr19	2887000	2888000	2.1200381611557164
chr19	2888000	2889000	-1.021690282629798
chr19	2890000	2891000	1.5348407062175755
chr19	2891000	2892000	2.953816055436066
chr19	2895000	2896000	0.297033853119236
chr19	2902000	2903000	2.187299884957577
chr19	2904000	2905000	1.6758320725702327
chr19	2906000	2907000	1.440785080013974
chr19	2907000	2908000	0.7970963748205078
chr19	2911000	2912000	0.19498259380780575
chr19	2914000	2915000	2.237881380486239
chr19	2915000	2916000	0.6637488768724593
chr19	2916000	2917000	1.0061098583350843
chr19	2918000	2919000	-1.715304803966551
chr19	2919000	2920000	2.188592011656935
chr19	2920000	2921000	-2.284255749978424
chr19	2921000	2922000	1.1500197182218272
chr19	2922000	2923000	2.3760177127180473
chr19	2923000	2924000	-0.9925982924280611
chr19	2924000	2925000	-0.27109748983578186
chr19	2925000	2926000	-1.090017212989488
chr19	2926000	2927000	0.3367480520325565
chr19	2934000	2935000	1.1905330142969017
chr19	2936000	2937000	2.2515879503677603
chr19	2937000	2938000	-0.18530293824950225
chr19	2938000	2939000	-4.635353794965561
chr19	2945000	2946000	-2.148310650364381
chr19	2946000	2947000	2.5279063518549427
chr19	2949000	2950000	-2.326617796628811
chr19	2950000	2951000	1.120800617782244
chr19	2953000	2954000	0.6620602665212081
chr19	2956000	2957000	2.011534027392898
chr19	2957000	2958000	0.48101544846997135
chr19	2963000	2964000	-0.40579421931454623
chr19	2971000	2972000	1.3362985436562207
chr19	2976000	2977000	1.4291221694851006
chr19	2977000	2978000	-0.17889462882165444
chr19	2978000	2979000	-3.0571918305858428
chr19	2980000	2981000	0.09196703137962357
chr19	2983000	2984000	-0.435949989273385
chr19	2984000	2985000	-3.0894519537059697
chr19	2987000	2988000	2.9179128025649823
chr19	2988000	2989000	-0.5128827558183248
chr19	2996000	2997000	-1.4580446981266095
chr19	2997000	2998000	-2.728615333371136
chr19	2998000	2999000	-2.122236860444482
chr19	3005000	3006000	3.4722560739632398
chr19	3008000	3009000	1.9959255667632825
chr19	3009000	3010000	2.7743306767427254
chr19	3010000	3011000	3.1514886995286915
chr19	3012000	3013000	1.7323871253288705
chr19	3013000	3014000	3.0419791989466973
chr19	3014000	3015000	2.4878849051920735
chr19	3015000	3016000	1.377801629893299
chr19	3018000	3019000	2.979792443662892
chr19	3019000	3020000	5.132919447939913
chr19	3020000	3021000	1.1666491256258888
chr19	3022000	3023000	1.2087347757123823
chr19	3025000	3026000	3.640029610408804
chr19	3027000	3028000	-0.7624021111665389
chr19	3028000	3029000	2.9473994628867928
chr19	3031000	3032000	1.2573355862850235
chr19	3032000	3033000	4.090977975122429
chr19	3034000	3035000	1.7930425353749955
chr19	3035000	3036000	0.2948493423073996
chr19	3036000	3037000	2.575922384056409
chr19	3037000	3038000	1.0872075379466297
chr19	3038000	3039000	3.1202948732569653
chr19	3044000	3045000	2.1767936887679644
chr19	3045000	3046000	0.677688999543928
chr19	3052000	3053000	1.7847191325071463
chr19	3053000	3054000	2.6635634566219775
chr19	3057000	3058000	3.102395603408469
chr19	3058000	3059000	3.094304241938461
chr19	3059000	3060000	3.5278999772946316
chr19	3063000	3064000	2.726526046783222
chr19	3066000	3067000	1.3608950445078312
chr19	3067000	3068000	3.6863448894250705
chr19	3068000	3069000	2.30331375683891
chr19	3071000	3072000	-0.44693723632204185
chr19	3072000	3073000	0.6709894406852004
chr19	3075000	3076000	1.687663482421032
chr19	3076000	3077000	0.4201990539974815
chr19	3078000	3079000	0.9560911552105574
chr19	3079000	3080000	-0.29826836775818977
chr19	3080000	3081000	0.39932769440745863
chr19	3082000	3083000	-0.561992644663768
chr19	3090000	3091000	4.215834870961373
chr19	3094000	3095000	5.994723859387754
chr19	3095000	3096000	2.717060809504336
chr19	3101000	3102000	3.8278513747120138
chr19	3107000	3108000	2.320674651959542
chr19	3108000	3109000	4.481986795843024
chr19	3110000	3111000	5.431428958733077
chr19	3118000	3119000	3.6783609056629127
chr19	3119000	3120000	4.6125753372174625
chr19	3120000	3121000	5.929739966926429
chr19	3122000	3123000	7.690527790510252
chr19	3133000	3134000	4.045745587325856
chr19	3134000	3135000	2.2993414913184034
chr19	3136000	3137000	4.92791483648878
chr19	3141000	3142000	2.6148407606827964
chr19	3142000	3143000	1.34314243219024
chr19	3143000	3144000	1.9226091399028025
chr19	3148000	3149000	2.8628865195625166
chr19	3151000	3152000	5.043323177773037
chr19	3152000	3153000	1.9486768447686957
chr19	3155000	3156000	5.610458771360699
chr19	3156000	3157000	3.5326213245840017
chr19	3157000	3158000	3.2977112105200335
chr19	3158000	3159000	2.8732705153646276
chr19	3161000	3162000	1.7250619824916584
chr19	3162000	3163000	2.0984210878183354
chr19	3163000	3164000	2.553257573462052
chr19	3164000	3165000	2.2728188236447697
chr19	3165000	3166000	0.7797740543490732
chr19	3171000	3172000	2.738361988552283
chr19	3180000	3181000	3.6737391361136407
chr19	3184000	3185000	0.23900161322624122
chr19	3185000	3186000	1.5347677963865833
chr19	3186000	3187000	0.3475191129509544
chr19	3187000	3188000	3.416262030761763
chr19	3191000	3192000	3.7182017328279278
chr19	3195000	3196000	1.1074007665134749
chr19	3197000	3198000	1.0203446736322555
chr19	3203000	3204000	3.819062368036678
chr19	3205000	3206000	4.641641826478835
chr19	3207000	3208000	3.4974596114971437
chr19	3210000	3211000	4.600223070023208
chr19	3211000	3212000	1.758888418899463
chr19	3212000	3213000	1.126396934294878
chr19	3213000	3214000	1.387914873443283
chr19	3217000	3218000	-0.394278613859011
chr19	3218000	3219000	-0.42373896511426584
chr19	3219000	3220000	1.0466259453845197
chr19	3220000	3221000	1.497501754962178
chr19	3221000	3222000	1.6799366364463642
chr19	3222000	3223000	1.6404325228790062
chr19	3226000	3227000	2.8932141570013377
chr19	3227000	3228000	3.400919242750785
chr19	3228000	3229000	6.018160774781793
chr19	3230000	3231000	3.9732716608578516
chr19	3232000	3233000	0.8502297984926359
chr19	3233000	3234000	2.2356492065531777
chr19	3234000	3235000	3.1879738348134636
chr19	3238000	3239000	2.0730134784048193
chr19	3242000	3243000	0.5875435153420474
chr19	3243000	3244000	1.7706112658035167
chr19	3246000	3247000	2.760313182223624
chr19	3247000	3248000	-0.5510319762847903
chr19	3248000	3249000	1.9532657959282589
chr19	3249000	3250000	0.017187664420367607
chr19	3252000	3253000	1.249368917772677
chr19	3253000	3254000	1.0443284182478771
chr19	3255000	3256000	0.9810171422464172
chr19	3258000	3259000	-0.38805628487524335
chr19	3262000	3263000	1.7729981646769712
chr19	3265000	3266000	0.7868540274676548
chr19	3266000	3267000	2.5959741087652164
chr19	3267000	3268000	3.7612010291583906
chr19	3268000	3269000	4.39869753031893
chr19	3269000	3270000	3.7550940126917682
chr19	3270000	3271000	2.9842893585641006
chr19	3271000	3272000	1.168461620940082
chr19	3272000	3273000	1.9528674567366282
chr19	3273000	3274000	3.2959943407288628
chr19	3274000	3275000	1.6282926637345876
chr19	3275000	3276000	6.721454963078043
chr19	3277000	3278000	0.9896944411580179
chr19	3278000	3279000	4.536928538881597
chr19	3279000	3280000	3.8808935034498178
chr19	3280000	3281000	3.244899335605695
chr19	3281000	3282000	6.490289513773817
chr19	3282000	3283000	5.236553882617577
chr19	3283000	3284000	3.885020026340146
chr19	3284000	3285000	2.133611397752652
chr19	3288000	3289000	0.7469001258161827
chr19	3294000	3295000	3.7673926465506193
chr19	3299000	3300000	3.6811183323431615
chr19	3302000	3303000	3.645761103581248
chr19	3303000	3304000	0.4834655061811506
chr19	3304000	3305000	-1.3490624071865642
chr19	3307000	3308000	-0.5354794015501503
chr19	3308000	3309000	0.0708804057870409
chr19	3312000	3313000	2.1931371930010077
chr19	3316000	3317000	2.3606365205950786
chr19	3318000	3319000	1.339823707435215
chr19	3320000	3321000	4.613278834310802
chr19	3321000	3322000	2.4047071807919216
chr19	3323000	3324000	0.7939647820641667
chr19	3324000	3325000	0.8259164532884783
chr19	3325000	3326000	1.275853982930473
chr19	3328000	3329000	0.7864094052611991
chr19	3330000	3331000	1.0389809242763743
chr19	3331000	3332000	1.4359007273680344
chr19	3336000	3337000	1.598549012751853
chr19	3337000	3338000	1.3976965627435394
chr19	3340000	3341000	2.6806009590912003
chr19	3342000	3343000	2.3820680906515603
chr19	3344000	3345000	0.03599566988394736
chr19	3347000	3348000	2.3139733776351945
chr19	3351000	3352000	1.2944113976933689
chr19	3352000	3353000	-0.009923877294957237
chr19	3353000	3354000	1.4198335570210974
chr19	3355000	3356000	1.7032582551844453
chr19	3357000	3358000	1.2761727046700668
chr19	3358000	3359000	3.4482215056691556
chr19	3362000	3363000	3.0898568568039466
chr19	3364000	3365000	3.6388644068835205
chr19	3365000	3366000	1.5067469257390211
chr19	3368000	3369000	2.4240876927338477
chr19	3369000	3370000	4.271235890507876
chr19	3370000	3371000	5.200645826387133
chr19	3374000	3375000	2.834310623757384
chr19	3375000	3376000	4.646672477690775
chr19	3383000	3384000	2.3980868635110717
chr19	3387000	3388000	2.8092190609630032
chr19	3388000	3389000	3.423888153665827
chr19	3389000	3390000	2.1229106917125624
chr19	3390000	3391000	3.1139345898252078
chr19	3391000	3392000	2.0852725318523455
chr19	3397000	3398000	2.1025190883837066
chr19	3405000	3406000	1.7254418347205875
chr19	3406000	3407000	3.34985214541568
chr19	3408000	3409000	1.7488632373199395
chr19	3409000	3410000	1.3250344211753404
chr19	3412000	3413000	0.80336195409616
chr19	3413000	3414000	3.8885472924249616
chr19	3419000	3420000	0.7509725057271631
chr19	3420000	3421000	1.9952086208200968
chr19	3423000	3424000	3.6167480620770607
chr19	3424000	3425000	2.4417786199878386
chr19	3426000	3427000	0.8606730517366186
chr19	3432000	3433000	2.373198441060222
chr19	3433000	3434000	2.9693790811474803
chr19	3435000	3436000	0.39519397990109423
chr19	3440000	3441000	3.480166751401837
chr19	3443000	3444000	-0.3104822987592447
chr19	3446000	3447000	2.9697021761446107
chr19	3447000	3448000	2.188033344347003
chr19	3452000	3453000	5.263547763801938
chr19	3453000	3454000	6.730246402340151
chr19	3454000	3455000	2.9374664188693647
chr19	3458000	3459000	4.113968829520673
chr19	3459000	3460000	4.218298356654639
chr19	3460000	3461000	3.8869131818816234
chr19	3462000	3463000	2.304059808350486
chr19	3466000	3467000	4.768315820246484
chr19	3471000	3472000	-0.01636987573378938
chr19	3472000	3473000	4.181632319220324
chr19	3474000	3475000	2.8285680827680375
chr19	3475000	3476000	1.7820975791413671
chr19	3478000	3479000	1.4894086389420298
chr19	3483000	3484000	3.9924968655020603
chr19	3486000	3487000	3.137578702577872
chr19	3487000	3488000	1.7911375269393537
chr19	3488000	3489000	0.9762242907593832
chr19	3491000	3492000	5.598007598722515
chr19	3493000	3494000	1.472248050591029
chr19	3494000	3495000	0.16974619921580145
chr19	3495000	3496000	1.926689469687056
chr19	3496000	3497000	4.787754639784636
chr19	3497000	3498000	1.9348465654583116
chr19	3498000	3499000	0.4682260964207968
chr19	3499000	3500000	2.7770889753508654
chr19	3500000	3501000	0.7684955938130213
chr19	3503000	3504000	2.711014230300808
chr19	3506000	3507000	1.7280574231890324
chr19	3509000	3510000	2.125384972647031
chr19	3510000	3511000	3.0636156875163945
chr19	3512000	3513000	2.623889278440473
chr19	3513000	3514000	2.612314328553467
chr19	3514000	3515000	4.160398055769964
chr19	3515000	3516000	4.6480541927964065
chr19	3516000	3517000	6.019721980715515
chr19	3518000	3519000	0.9207583507454338
chr19	3519000	3520000	3.619620737084493
chr19	3524000	3525000	3.174627906708761
chr19	3525000	3526000	4.221703227093629
chr19	3526000	3527000	5.374639395639101
chr19	3533000	3534000	4.871612465982633
chr19	3534000	3535000	3.112870659793741
chr19	3539000	3540000	0.17405381033706432
chr19	3542000	3543000	-2.3450935245545526
chr19	3543000	3544000	-0.1689307688098376
chr19	3551000	3552000	4.603677029423191
chr19	3558000	3559000	1.4519427014427015
chr19	3560000	3561000	0.5994593832967934
chr19	3561000	3562000	2.0312393408247615
chr19	3562000	3563000	1.6450510117803463
chr19	3563000	3564000	0.682562799523332
chr19	3566000	3567000	-0.2598643235867649
chr19	3567000	3568000	1.4980225266273135
chr19	3568000	3569000	2.1810461411840603
chr19	3570000	3571000	1.3157582179389085
chr19	3571000	3572000	1.055863531126237
chr19	3572000	3573000	2.7965329464667343
chr19	3573000	3574000	3.5399295768071752
chr19	3574000	3575000	2.7235148810278234
chr19	3575000	3576000	1.7079766792761135
chr19	3578000	3579000	0.5691496401566626
chr19	3579000	3580000	7.364219462318408
chr19	3580000	3581000	1.0193316455681134
chr19	3584000	3585000	-0.12260290375340477
chr19	3585000	3586000	3.225638509705639
chr19	3586000	3587000	1.2189464747741838
chr19	3589000	3590000	1.4094976862765405
chr19	3593000	3594000	2.9638121571319447
chr19	3594000	3595000	1.9910894888541346
chr19	3597000	3598000	1.3229842615399214
chr19	3608000	3609000	2.092336142454096
chr19	3615000	3616000	5.24760307725968
chr19	3616000	3617000	-0.2785538784003739
chr19	3621000	3622000	2.879815423812635
chr19	3624000	3625000	1.8668366135853085
chr19	3625000	3626000	0.2716385200260698
chr19	3628000	3629000	0.28386609012899844
chr19	3630000	3631000	3.405228581415735
chr19	3634000	3635000	1.2939796186267098
chr19	3636000	3637000	2.321536983629395
chr19	3637000	3638000	6.950186188666875
chr19	3639000	3640000	2.7481159540317894
chr19	3640000	3641000	0.30241032652565325
chr19	3641000	3642000	0.8266655888366702
chr19	3642000	3643000	0.8543707513660272
chr19	3648000	3649000	4.346819592858896
chr19	3657000	3658000	1.5133807595897248
chr19	3660000	3661000	2.381496279503009
chr19	3665000	3666000	2.451303509086522
chr19	3674000	3675000	2.7983590223500063
chr19	3675000	3676000	0.7134111777224726
chr19	3676000	3677000	3.39566273542241
chr19	3679000	3680000	2.0227100573462105
chr19	3680000	3681000	1.1787126034927164
chr19	3681000	3682000	2.409062124370735
chr19	3684000	3685000	1.0731344576361008
chr19	3687000	3688000	2.8903978541793114
chr19	3688000	3689000	5.349097289702436
chr19	3689000	3690000	0.630919607872734
chr19	3690000	3691000	0.232014672202733
chr19	3691000	3692000	2.596864285361719
chr19	3692000	3693000	5.2190418348072365
chr19	3693000	3694000	2.536521656315341
chr19	3694000	3695000	3.5289226647210925
chr19	3695000	3696000	1.265624450031569
chr19	3696000	3697000	4.081808670784784
chr19	3700000	3701000	-0.5146294930858557
chr19	3704000	3705000	0.3547471108384223
chr19	3706000	3707000	0.4972430397983245
chr19	3708000	3709000	3.7007754163268105
chr19	3709000	3710000	0.9345990435990252
chr19	3712000	3713000	2.125746269630774
chr19	3721000	3722000	2.4901241378133765
chr19	3724000	3725000	-2.682989176163885
chr19	3726000	3727000	1.8810771055945184
chr19	3730000	3731000	7.272742160789282
chr19	3734000	3735000	2.506814804104238
chr19	3735000	3736000	1.6014799722330393
chr19	3737000	3738000	1.8959542931013045
chr19	3738000	3739000	1.5554135683718857
chr19	3740000	3741000	2.149863567259608
chr19	3743000	3744000	2.0703239293275306
chr19	3744000	3745000	1.9893732374235655
chr19	3746000	3747000	4.109162565799291
chr19	3747000	3748000	3.433430927451976
chr19	3749000	3750000	1.5467624378871965
chr19	3750000	3751000	3.063936581056961
chr19	3752000	3753000	1.3387905489514995
chr19	3756000	3757000	0.9868202306304544
chr19	3757000	3758000	-0.38523873212912935
chr19	3758000	3759000	-1.3747980062046936
chr19	3759000	3760000	3.340397372219204
chr19	3760000	3761000	-0.09956377923166389
chr19	3761000	3762000	0.987471219387772
chr19	3762000	3763000	-0.03811791116102588
chr19	3768000	3769000	3.4502036029889585
chr19	3771000	3772000	4.200947916199458
chr19	3772000	3773000	3.663004779692338
chr19	3774000	3775000	0.94709975394159
chr19	3781000	3782000	3.241705416788976
chr19	3782000	3783000	2.311699771580973
chr19	3786000	3787000	4.141145518305391
chr19	3787000	3788000	3.0512155349143586
chr19	3790000	3791000	2.207573646285658
chr19	3793000	3794000	1.0508160894874723
chr19	3796000	3797000	0.5413482004533362
chr19	3801000	3802000	2.7978934903439416
chr19	3805000	3806000	2.668561399680189
chr19	3811000	3812000	3.451927304422572
chr19	3812000	3813000	0.4704911261491061
chr19	3813000	3814000	4.414074495420596
chr19	3814000	3815000	3.180971270972934
chr19	3815000	3816000	1.3622082586712143
chr19	3822000	3823000	2.1152558913542334
chr19	3823000	3824000	5.376986567534238
chr19	3826000	3827000	3.3133837912409896
chr19	3827000	3828000	3.4602171897151917
chr19	3828000	3829000	3.976691310662636
chr19	3829000	3830000	2.208576434021445
chr19	3830000	3831000	1.5502157621793573
chr19	3832000	3833000	0.40109133392620516
chr19	3834000	3835000	5.343563283107116
chr19	3836000	3837000	1.6076366114885279
chr19	3838000	3839000	4.872696186112514
chr19	3840000	3841000	2.7577099035074473
chr19	3841000	3842000	1.91375667080371
chr19	3842000	3843000	1.198336927192196
chr19	3847000	3848000	0.8743751346062012
chr19	3851000	3852000	1.908938219461131
chr19	3853000	3854000	2.778666171741454
chr19	3854000	3855000	-0.36491965916559244
chr19	3855000	3856000	0.4796692964125131
chr19	3856000	3857000	2.0532122525178944
chr19	3858000	3859000	4.305991941929821
chr19	3859000	3860000	3.972799702588576
chr19	3860000	3861000	2.948840078152342
chr19	3862000	3863000	1.8438075118814845
chr19	3863000	3864000	3.626767144520231
chr19	3864000	3865000	2.522616837265399
chr19	3865000	3866000	3.081988083470458
chr19	3866000	3867000	1.6585330492171475
chr19	3867000	3868000	1.4731766841049012
chr19	3869000	3870000	0.9437456581895922
chr19	3872000	3873000	0.48082394028811387
chr19	3876000	3877000	1.8202774110578814
chr19	3878000	3879000	1.7430922346885995
chr19	3880000	3881000	2.085522165088899
chr19	3883000	3884000	2.9564359177100044
chr19	3884000	3885000	-0.1316066870228235
chr19	3888000	3889000	2.6973678453917653
chr19	3889000	3890000	3.2967954979553262
chr19	3891000	3892000	1.9545180440820153
chr19	3892000	3893000	0.3444386760208997
chr19	3897000	3898000	2.2359910347826935
chr19	3898000	3899000	0.8913179994097232
chr19	3901000	3902000	2.732489377016783
chr19	3902000	3903000	3.652922362386448
chr19	3904000	3905000	3.6302061342589327
chr19	3907000	3908000	5.090535395366697
chr19	3910000	3911000	3.897508251970408
chr19	3911000	3912000	0.8907967592164924
chr19	3912000	3913000	2.371493358015408
chr19	3913000	3914000	2.977266805054264
chr19	3916000	3917000	1.3159484105184713
chr19	3921000	3922000	1.0612912778925252
chr19	3922000	3923000	3.0377243203474964
chr19	3925000	3926000	4.35650414417976
chr19	3926000	3927000	3.1885236761580718
chr19	3927000	3928000	3.337536454123746
chr19	3933000	3934000	-0.35466883649699016
chr19	3934000	3935000	2.49887762282431
chr19	3936000	3937000	2.7200992744079096
chr19	3942000	3943000	2.6873477492166202
chr19	3943000	3944000	1.8136830706894516
chr19	3945000	3946000	-0.9439807285140268
chr19	3946000	3947000	1.7442742547089662
chr19	3947000	3948000	1.1364997553228007
chr19	3949000	3950000	1.9308003570361327
chr19	3950000	3951000	2.5821181940553415
chr19	3951000	3952000	2.341469383067993
chr19	3955000	3956000	0.9735905505334305
chr19	3961000	3962000	1.507944618450144
chr19	3963000	3964000	1.790907074805817
chr19	3965000	3966000	1.5675044214966025
chr19	3966000	3967000	0.9005135713525894
chr19	3968000	3969000	0.6192983906763132
chr19	3969000	3970000	1.6878001583157767
chr19	3970000	3971000	2.309650525107519
chr19	3971000	3972000	-2.1066057130195346
chr19	3977000	3978000	5.444053301848484
chr19	3979000	3980000	-0.34873796744194746
chr19	3983000	3984000	0.5628790893386819
chr19	3984000	3985000	1.257441324662293
chr19	3986000	3987000	-3.506663809539903
chr19	3987000	3988000	0.16563239618322248
chr19	3996000	3997000	-0.5972214078761106
chr19	3999000	4000000	-0.03437221645131908
chr19	4007000	4008000	2.2541595099612635
chr19	4008000	4009000	-3.52845318665992
chr19	4009000	4010000	-1.4574817195748282
chr19	4012000	4013000	2.6133143781783015
chr19	4013000	4014000	5.080947755614337
chr19	4016000	4017000	2.5245121560188384
chr19	4017000	4018000	2.529725453239272
chr19	4018000	4019000	1.0846707796353345
chr19	4019000	4020000	3.870015607437326
chr19	4020000	4021000	0.3276191092652966
chr19	4022000	4023000	-0.19382312866321075
chr19	4023000	4024000	0.19552099546687066
chr19	4037000	4038000	5.802966796186624
chr19	4038000	4039000	4.146567343387169
chr19	4039000	4040000	0.3302964625851333
chr19	4040000	4041000	-0.25409571779507245
chr19	4045000	4046000	4.050055921251376
chr19	4048000	4049000	6.725724505742792
chr19	4050000	4051000	3.0742412144931754
chr19	4052000	4053000	4.8633853670650895
chr19	4056000	4057000	3.09541378682451
chr19	4062000	4063000	3.8407724552099682
chr19	4072000	4073000	2.155149149576015
chr19	4077000	4078000	1.1996970862474041
chr19	4083000	4084000	3.1225913910161234
chr19	4084000	4085000	5.027151468722042
chr19	4091000	4092000	3.0089007536486094
chr19	4092000	4093000	1.57494181929797
chr19	4093000	4094000	0.9589038581043654
chr19	4098000	4099000	3.8049124272673582
chr19	4101000	4102000	6.253852152672272
chr19	4105000	4106000	0.783793838627583
chr19	4106000	4107000	2.6341945449963475
chr19	4108000	4109000	2.930191329954397
chr19	4109000	4110000	2.0721986033324975
chr19	4110000	4111000	3.9990652250627856
chr19	4111000	4112000	2.5038379316217343
chr19	4113000	4114000	3.201724928248896
chr19	4114000	4115000	1.5026033941811403
chr19	4115000	4116000	4.1022712608518335
chr19	4116000	4117000	0.06601177314961519
chr19	4118000	4119000	1.4632018221671297
chr19	4119000	4120000	2.8106196644065777
chr19	4124000	4125000	-2.0126574961530115
chr19	4129000	4130000	0.38729132218422857
chr19	4133000	4134000	-1.4891531843220087
chr19	4134000	4135000	-0.7823684109280743
chr19	4138000	4139000	-1.121078753516269
chr19	4139000	4140000	0.5330892416247938
chr19	4140000	4141000	0.8589214344791113
chr19	4144000	4145000	0.046013063699226774
chr19	4148000	4149000	1.0173283762321952
chr19	4149000	4150000	1.2769838041109196
chr19	4152000	4153000	1.0968790333585219
chr19	4153000	4154000	2.729220817298186
chr19	4154000	4155000	2.329150572824782
chr19	4157000	4158000	1.9208601723202454
chr19	4161000	4162000	-0.4176220585395614
chr19	4164000	4165000	1.0824609478855522
chr19	4168000	4169000	2.5356387116048738
chr19	4171000	4172000	4.860897000750894
chr19	4173000	4174000	1.6302559545612443
chr19	4174000	4175000	4.231542003477428
chr19	4176000	4177000	3.1255458875727467
chr19	4177000	4178000	2.2338716051043845
chr19	4178000	4179000	2.1257147238578953
chr19	4179000	4180000	2.6976477160245858
chr19	4181000	4182000	1.8917644889596814
chr19	4182000	4183000	3.2339031971354246
chr19	4183000	4184000	1.0450256928787636
chr19	4184000	4185000	3.889969855790853
chr19	4186000	4187000	1.7324302718156843
chr19	4187000	4188000	1.384116028831657
chr19	4190000	4191000	0.8729297721797247
chr19	4194000	4195000	0.5798910334019638
chr19	4195000	4196000	4.183524788799164
chr19	4196000	4197000	1.0314638090965396
chr19	4197000	4198000	2.422551998048688
chr19	4198000	4199000	6.056162576430315
chr19	4199000	4200000	5.223092279630058
chr19	4200000	4201000	3.2646380088171743
chr19	4201000	4202000	3.1457293199781033
chr19	4202000	4203000	3.3988551079635387
chr19	4204000	4205000	3.1871581083650544
chr19	4205000	4206000	2.826055612889885
chr19	4208000	4209000	3.321880564075627
chr19	4211000	4212000	2.3593667405236016
chr19	4214000	4215000	3.1471980582954844
chr19	4216000	4217000	2.590757215167281
chr19	4219000	4220000	0.7629373470065735
chr19	4221000	4222000	2.2177381335458577
chr19	4222000	4223000	2.2391216606465436
chr19	4224000	4225000	1.9174997670938674
chr19	4230000	4231000	3.8309493087639592
chr19	4233000	4234000	2.800721988398409
chr19	4234000	4235000	2.3863643739898963
chr19	4235000	4236000	3.229864404155994
chr19	4237000	4238000	2.8588488023548
chr19	4241000	4242000	1.2033327483263327
chr19	4246000	4247000	1.0815941102919053
chr19	4248000	4249000	0.11904249141870525
chr19	4249000	4250000	3.029898543797732
chr19	4250000	4251000	3.020708680718964
chr19	4252000	4253000	1.2006237331308374
chr19	4253000	4254000	1.1086439997628887
chr19	4254000	4255000	2.2527117716687837
chr19	4256000	4257000	-0.04663427873798346
chr19	4257000	4258000	0.054977837406081816
chr19	4258000	4259000	3.9788605427273884
chr19	4261000	4262000	1.6335296029710733
chr19	4262000	4263000	2.0477547169231576
chr19	4266000	4267000	1.9098929138823981
chr19	4267000	4268000	3.707975543964648
chr19	4271000	4272000	1.873484816530376
chr19	4272000	4273000	-0.805777214107307
chr19	4273000	4274000	2.354916706431464
chr19	4277000	4278000	2.4356232596519547
chr19	4279000	4280000	7.4529278822787095
chr19	4280000	4281000	3.3127270615140865
chr19	4282000	4283000	2.182647531250857
chr19	4283000	4284000	0.5906230183902235
chr19	4284000	4285000	-2.4762729301264677
chr19	4288000	4289000	1.1129889888896858
chr19	4290000	4291000	1.8930856903547764
chr19	4291000	4292000	0.737730429410277
chr19	4292000	4293000	1.2917111514039894
chr19	4294000	4295000	0.13273529555861535
chr19	4296000	4297000	1.2209828058387018
chr19	4298000	4299000	2.366315734329879
chr19	4302000	4303000	2.472953815372551
chr19	4305000	4306000	1.0229273458197563
chr19	4306000	4307000	2.91924255549296
chr19	4307000	4308000	2.007446607547232
chr19	4310000	4311000	-0.3330381494563124
chr19	4311000	4312000	0.7243753725827339
chr19	4312000	4313000	3.3838557590345637
chr19	4314000	4315000	-0.18096476742557213
chr19	4316000	4317000	1.1616333924404707
chr19	4317000	4318000	0.969807738160574
chr19	4318000	4319000	3.677399230641898
chr19	4319000	4320000	0.7373531466728729
chr19	4323000	4324000	7.705933261576165
chr19	4324000	4325000	3.318102079168863
chr19	4326000	4327000	3.301772314694943
chr19	4327000	4328000	3.576105290709944
chr19	4338000	4339000	3.4765558894389947
chr19	4341000	4342000	2.583168328755744
chr19	4346000	4347000	0.3620627627827023
chr19	4349000	4350000	1.7652268034815413
chr19	4350000	4351000	3.0172636584687766
chr19	4353000	4354000	1.4182124168089703
chr19	4354000	4355000	3.1858903107110184
chr19	4356000	4357000	0.486610943356643
chr19	4358000	4359000	2.8528612710048815
chr19	4359000	4360000	2.9984259643427174
chr19	4360000	4361000	0.09711318310836671
chr19	4364000	4365000	1.055730649495941
chr19	4366000	4367000	3.5675437179105045
chr19	4367000	4368000	4.22086788144207
chr19	4376000	4377000	4.297819298637682
chr19	4378000	4379000	3.418942756928098
chr19	4379000	4380000	2.3312203125995157
chr19	4380000	4381000	3.328208574726605
chr19	4383000	4384000	-0.2487963320166021
chr19	4384000	4385000	1.0811160867735041
chr19	4385000	4386000	2.8945730491995656
chr19	4386000	4387000	1.4510370177644696
chr19	4387000	4388000	3.5190981669427828
chr19	4388000	4389000	2.8555137634214556
chr19	4389000	4390000	4.480792483436601
chr19	4390000	4391000	1.9253125952210608
chr19	4392000	4393000	1.026771146073555
chr19	4393000	4394000	0.5579263084033667
chr19	4395000	4396000	2.3853917552402684
chr19	4396000	4397000	2.7738869804073447
chr19	4397000	4398000	-0.13685827722977056
chr19	4398000	4399000	0.8784415118534941
chr19	4400000	4401000	4.0932992541580235
chr19	4401000	4402000	0.27728718359869187
chr19	4404000	4405000	0.9366117277107748
chr19	4405000	4406000	2.6073387479116232
chr19	4409000	4410000	1.9706542489697443
chr19	4410000	4411000	-0.7731505007985467
chr19	4412000	4413000	0.678472295884377
chr19	4413000	4414000	-0.31417254733334815
chr19	4414000	4415000	-0.49588133050002575
chr19	4415000	4416000	1.3909249165940465
chr19	4416000	4417000	0.9749350154688873
chr19	4417000	4418000	-0.15356286102765243
chr19	4420000	4421000	0.5498990748529048
chr19	4421000	4422000	0.06177995158171421
chr19	4422000	4423000	4.601890016627226
chr19	4423000	4424000	1.3005622572225266
chr19	4424000	4425000	-0.42799897884117993
chr19	4425000	4426000	-0.6504544546616369
chr19	4429000	4430000	1.7896063255571888
chr19	4430000	4431000	0.571401891739581
chr19	4431000	4432000	2.083838319068656
chr19	4432000	4433000	1.7543413350387553
chr19	4433000	4434000	5.60155013995852
chr19	4434000	4435000	1.7012267570240662
chr19	4436000	4437000	0.12409920239389981
chr19	4437000	4438000	-0.03950769310174393
chr19	4438000	4439000	0.3426301310904421
chr19	4439000	4440000	2.9146010961905957
chr19	4440000	4441000	-0.05569054467287471
chr19	4441000	4442000	0.3347951366066613
chr19	4451000	4452000	-0.9707322959451892
chr19	4452000	4453000	1.7663953209062089
chr19	4455000	4456000	2.7846826462338674
chr19	4456000	4457000	1.3709271065911992
chr19	4460000	4461000	-0.16631964858038192
chr19	4469000	4470000	0.9279617037899611
chr19	4471000	4472000	-1.7205527054861496
chr19	4474000	4475000	1.339299185998296
chr19	4475000	4476000	3.2005661899717026
chr19	4480000	4481000	0.4401364366778144
chr19	4488000	4489000	2.4839490254624703
chr19	4499000	4500000	3.2633449541857784
chr19	4502000	4503000	-0.7341940911288041
chr19	4508000	4509000	3.413179180968368
chr19	4515000	4516000	1.948347792711706
chr19	4519000	4520000	1.4701769066555943
chr19	4521000	4522000	1.42629092388632
chr19	4522000	4523000	1.2939953439113892
chr19	4523000	4524000	4.955832999690918
chr19	4524000	4525000	3.3758571763718845
chr19	4525000	4526000	5.593582681897874
chr19	4526000	4527000	-0.698399346887363
chr19	4528000	4529000	-0.5938550542809854
chr19	4529000	4530000	3.5375757952637255
chr19	4530000	4531000	1.4546616195073319
chr19	4531000	4532000	2.047537455790921
chr19	4533000	4534000	-0.4026943729258456
chr19	4534000	4535000	0.1903246703478423
chr19	4535000	4536000	0.27822581517851497
chr19	4536000	4537000	2.176314930473114
chr19	4537000	4538000	3.2828993086871914
chr19	4538000	4539000	3.3675880820371042
chr19	4540000	4541000	0.3517543599442992
chr19	4544000	4545000	5.115073634273282
chr19	4546000	4547000	3.2781289448593696
chr19	4547000	4548000	1.608735626185985
chr19	4548000	4549000	3.2268583045894763
chr19	4550000	4551000	6.607445582960839
chr19	4552000	4553000	7.42999908615239
chr19	4554000	4555000	3.142055704658211
chr19	4555000	4556000	6.075310116286886
chr19	4558000	4559000	5.087991214904706
chr19	4566000	4567000	2.245535350672739
chr19	4567000	4568000	4.419289569033786
chr19	4570000	4571000	3.507698978901501
chr19	4573000	4574000	1.9213690315634175
chr19	4575000	4576000	2.220662079688335
chr19	4576000	4577000	3.2438860244197483
chr19	4577000	4578000	3.99122317710125
chr19	4578000	4579000	1.4148421073504671
chr19	4579000	4580000	2.0266731509249456
chr19	4582000	4583000	1.7139422285953303
chr19	4585000	4586000	2.447410624485605
chr19	4586000	4587000	2.6483887699477404
chr19	4587000	4588000	3.9170597246887144
chr19	4588000	4589000	2.602650868112271
chr19	4589000	4590000	2.468870797653251
chr19	4590000	4591000	2.294664151319279
chr19	4591000	4592000	3.083111405355906
chr19	4594000	4595000	2.8812722560829345
chr19	4599000	4600000	1.5452237055497795
chr19	4600000	4601000	1.1878880257641804
chr19	4601000	4602000	-0.8245574472716872
chr19	4604000	4605000	1.8087118602091956
chr19	4605000	4606000	-0.061985201078297636
chr19	4607000	4608000	1.2042502859966258
chr19	4611000	4612000	4.2579363922056945
chr19	4614000	4615000	1.844196516782968
chr19	4617000	4618000	0.5249235438377322
chr19	4622000	4623000	3.080507140476312
chr19	4625000	4626000	1.7776655500444547
chr19	4631000	4632000	1.22173598413899
chr19	4633000	4634000	3.649806355664705
chr19	4634000	4635000	3.1232446320302834
chr19	4636000	4637000	3.8187506930964226
chr19	4641000	4642000	4.565912386262914
chr19	4645000	4646000	4.121718917649286
chr19	4649000	4650000	2.1380341733917296
chr19	4650000	4651000	3.6577012507566
chr19	4651000	4652000	2.0638916816932578
chr19	4654000	4655000	3.3049873825938554
chr19	4655000	4656000	0.26954187635344173
chr19	4656000	4657000	2.7061493175671063
chr19	4657000	4658000	3.1316891430583214
chr19	4658000	4659000	1.8011704846829992
chr19	4659000	4660000	2.3064739709585296
chr19	4660000	4661000	3.5172622242990528
chr19	4661000	4662000	3.4445846172818433
chr19	4662000	4663000	3.8100637170020906
chr19	4664000	4665000	2.024095225481034
chr19	4668000	4669000	-1.0384630408739044
chr19	4669000	4670000	0.005620691573407631
chr19	4670000	4671000	2.306201119017843
chr19	4671000	4672000	1.5982183986176093
chr19	4674000	4675000	1.8311062607993445
chr19	4676000	4677000	4.029809186904677
chr19	4677000	4678000	2.8145522741616733
chr19	4678000	4679000	2.48600111076359
chr19	4682000	4683000	7.103656498079723
chr19	4684000	4685000	4.77435780680781
chr19	4685000	4686000	5.829470095799492
chr19	4687000	4688000	4.689947067806973
chr19	4689000	4690000	6.984823110347109
chr19	4692000	4693000	2.7927889719519867
chr19	4693000	4694000	5.039147725176435
chr19	4694000	4695000	4.036206016792828
chr19	4695000	4696000	4.676014963833369
chr19	4697000	4698000	3.7476267981457267
chr19	4698000	4699000	4.223482837093568
chr19	4700000	4701000	4.3263044333949905
chr19	4701000	4702000	3.0727770836354495
chr19	4704000	4705000	6.022184752634843
chr19	4705000	4706000	3.5888055497064095
chr19	4708000	4709000	2.386206695190808
chr19	4709000	4710000	3.3508551420837014
chr19	4710000	4711000	5.6028056042994745
chr19	4712000	4713000	3.3600975096379138
chr19	4713000	4714000	3.6381208763483914
chr19	4714000	4715000	3.4502414063955067
chr19	4716000	4717000	3.3255841425888373
chr19	4717000	4718000	3.450451687001507
chr19	4718000	4719000	4.299230083179371
chr19	4719000	4720000	3.0535077330346443
chr19	4722000	4723000	0.005363508871933009
chr19	4723000	4724000	2.9728011536500536
chr19	4725000	4726000	-0.3407324691865667
chr19	4730000	4731000	2.2745507412278516
chr19	4733000	4734000	1.4333917644390652
chr19	4740000	4741000	-5.582127646525799
chr19	4742000	4743000	2.0461693589832186
chr19	4743000	4744000	0.22977439712217843
chr19	4747000	4748000	0.8012606006337001
chr19	4748000	4749000	2.8652307449589287
chr19	4751000	4752000	1.3676865794654627
chr19	4758000	4759000	1.3036387296904586
chr19	4759000	4760000	2.9968403272804864
chr19	4760000	4761000	1.3320642810096308
chr19	4761000	4762000	1.4904172264548559
chr19	4762000	4763000	2.6288091163197063
chr19	4763000	4764000	2.076199394150039
chr19	4764000	4765000	3.1698221820597414
chr19	4768000	4769000	0.26153381023657596
chr19	4769000	4770000	0.8030960436075023
chr19	4770000	4771000	2.3192839724476326
chr19	4771000	4772000	-0.44522788120676443
chr19	4772000	4773000	0.34298157886157427
chr19	4773000	4774000	1.752494146315813
chr19	4776000	4777000	2.1380277800074547
chr19	4780000	4781000	1.4536609658918713
chr19	4781000	4782000	0.7843057885249337
chr19	4782000	4783000	-0.29056154995521777
chr19	4785000	4786000	3.2800427932288736
chr19	4787000	4788000	2.203298335229889
chr19	4790000	4791000	1.3187164266411255
chr19	4792000	4793000	6.713029233489341
chr19	4793000	4794000	5.128857782028689
chr19	4794000	4795000	3.349761603545387
chr19	4796000	4797000	0.8377784335662029
chr19	4800000	4801000	1.064454655569659
chr19	4801000	4802000	1.9461081556074147
chr19	4802000	4803000	1.2266542973982884
chr19	4804000	4805000	4.581895942730406
chr19	4807000	4808000	2.8462108483524156
chr19	4813000	4814000	2.5243905272064526
chr19	4815000	4816000	1.6970563479924556
chr19	4816000	4817000	4.333041272615491
chr19	4817000	4818000	4.72838502310291
chr19	4818000	4819000	4.028616115195241
chr19	4826000	4827000	1.831140151635409
chr19	4830000	4831000	1.729483658441068
chr19	4831000	4832000	2.8074823685095867
chr19	4840000	4841000	-0.3909349773514407
chr19	4844000	4845000	-0.20569765063481305
chr19	4848000	4849000	1.307830038614825
chr19	4849000	4850000	-0.5403578468865209
chr19	4851000	4852000	2.2204956043746815
chr19	4852000	4853000	1.6380960966934308
chr19	4854000	4855000	0.17030741913983338
chr19	4856000	4857000	1.5850422316862427
chr19	4857000	4858000	-0.5501456860448956
chr19	4859000	4860000	0.2179501339228786
chr19	4860000	4861000	-0.3235348703224255
chr19	4861000	4862000	-0.582935470683621
chr19	4866000	4867000	0.8083288466003797
chr19	4867000	4868000	0.9489428320570871
chr19	4868000	4869000	2.156685851796324
chr19	4869000	4870000	0.7241950045221585
chr19	4871000	4872000	2.173192798024502
chr19	4873000	4874000	1.3958402461813086
chr19	4877000	4878000	2.569620442806713
chr19	4879000	4880000	0.1530030082390359
chr19	4888000	4889000	-0.6444109857434486
chr19	4889000	4890000	1.9778847484000972
chr19	4891000	4892000	1.9915543872605557
chr19	4897000	4898000	0.40379929633534145
chr19	4901000	4902000	1.5334830314298329
chr19	4902000	4903000	0.5261037263111126
chr19	4904000	4905000	-1.441949415339913
chr19	4906000	4907000	1.3296826862375448
chr19	4908000	4909000	2.9271496764073914
chr19	4909000	4910000	3.3397453466634146
chr19	4910000	4911000	2.779713625786747
chr19	4911000	4912000	1.781860484758822
chr19	4912000	4913000	1.07808589811553
chr19	4914000	4915000	3.6822145006984273
chr19	4915000	4916000	0.8502219621043148
chr19	4916000	4917000	2.72816983490633
chr19	4920000	4921000	1.6018168574310536
chr19	4924000	4925000	0.9907174893678183
chr19	4925000	4926000	0.8710035161319003
chr19	4926000	4927000	1.256316808987271
chr19	4928000	4929000	1.8625390020484236
chr19	4929000	4930000	1.0434238617923295
chr19	4930000	4931000	4.444087536067792
chr19	4931000	4932000	2.2969472655996115
chr19	4933000	4934000	0.5721102118309195
chr19	4934000	4935000	0.5571968094243899
chr19	4935000	4936000	-0.7852249924062249
chr19	4936000	4937000	-0.6507192317059436
chr19	4942000	4943000	0.4693050978624925
chr19	4949000	4950000	-0.18514776680401404
chr19	4951000	4952000	0.9234119619668556
chr19	4953000	4954000	-1.462331523332918
chr19	4954000	4955000	5.936897406217817
chr19	4955000	4956000	1.7679854589300408
chr19	4956000	4957000	1.982802280134473
chr19	4957000	4958000	3.3189750000020584
chr19	4958000	4959000	2.7239976985214334
chr19	4959000	4960000	2.1226136298173692
chr19	4962000	4963000	-0.2838120342569885
chr19	4966000	4967000	0.1262297332420592
chr19	4970000	4971000	-0.40605113427733364
chr19	4971000	4972000	4.096845200636334
chr19	4973000	4974000	0.2091005251993604
chr19	4975000	4976000	2.455937755617423
chr19	4977000	4978000	2.152808014873162
chr19	4979000	4980000	1.8202637085888385
chr19	4981000	4982000	3.2014782572403626
chr19	4983000	4984000	0.0651422619141307
chr19	4984000	4985000	1.3153882540030997
chr19	4987000	4988000	0.7525098891630392
chr19	4988000	4989000	1.2019745723364343
chr19	4989000	4990000	0.9287184390806205
chr19	4990000	4991000	1.174576025432687
chr19	4991000	4992000	2.167533350507866
chr19	4992000	4993000	1.0573889950310142
chr19	4993000	4994000	-0.02725228942173424
chr19	4995000	4996000	0.7885218189552659
chr19	4996000	4997000	1.4550339987625345
chr19	4997000	4998000	4.222690854563473
chr19	4998000	4999000	0.8769314373680762
chr19	5001000	5002000	-0.2380396155515059
chr19	5002000	5003000	1.28657846517753
chr19	5003000	5004000	0.9759108833540794
chr19	5004000	5005000	3.144613546492314
chr19	5005000	5006000	2.8058409554792965
chr19	5006000	5007000	2.903197546411772
chr19	5009000	5010000	1.9778683182878012
chr19	5010000	5011000	1.3659357979103521
chr19	5011000	5012000	2.8311822359210312
chr19	5012000	5013000	3.6857868200077295
chr19	5014000	5015000	1.7870795845936036
chr19	5015000	5016000	1.3621700929923632
chr19	5016000	5017000	2.64937602540706
chr19	5017000	5018000	0.8299454111644214
chr19	5022000	5023000	2.6448275999840942
chr19	5024000	5025000	2.800381130687201
chr19	5025000	5026000	1.8494412838970067
chr19	5026000	5027000	1.442442591367911
chr19	5027000	5028000	2.743486642343625
chr19	5028000	5029000	-0.8666577335419253
chr19	5035000	5036000	5.337181397317194
chr19	5039000	5040000	3.7924446607390383
chr19	5042000	5043000	0.6709675508760901
chr19	5045000	5046000	2.473879527649966
chr19	5061000	5062000	0.2247511772767878
chr19	5063000	5064000	0.5504928175136338
chr19	5064000	5065000	3.1370029081102047
chr19	5067000	5068000	3.428283399625469
chr19	5068000	5069000	3.9149966491717056
chr19	5069000	5070000	3.0678929573502596
chr19	5070000	5071000	3.7723189819416154
chr19	5072000	5073000	2.33158682803936
chr19	5078000	5079000	4.474344408543561
chr19	5079000	5080000	2.729568143994725
chr19	5081000	5082000	4.190966309342897
chr19	5082000	5083000	5.385049071849647
chr19	5083000	5084000	3.4681046886141207
chr19	5085000	5086000	3.669969866246309
chr19	5086000	5087000	3.0331196310489905
chr19	5089000	5090000	0.14022972232079314
chr19	5091000	5092000	2.120978079543484
chr19	5097000	5098000	2.521826184790207
chr19	5098000	5099000	0.5867951127074333
chr19	5099000	5100000	1.7221119805119314
chr19	5100000	5101000	1.432747404766081
chr19	5103000	5104000	3.294698958391561
chr19	5104000	5105000	1.3184323815652033
chr19	5108000	5109000	3.633029478178092
chr19	5109000	5110000	3.5168349857192984
chr19	5112000	5113000	1.7601690338951594
chr19	5113000	5114000	2.6098451227810244
chr19	5114000	5115000	5.790307996455635
chr19	5115000	5116000	4.238188379833656
chr19	5121000	5122000	3.8867217137040733
chr19	5124000	5125000	1.8916858846714564
chr19	5125000	5126000	1.934621055117251
chr19	5130000	5131000	3.6217435649964873
chr19	5138000	5139000	0.9578774541291186
chr19	5139000	5140000	2.6636883486095537
chr19	5141000	5142000	6.368945399189268
chr19	5142000	5143000	5.422070297948134
chr19	5143000	5144000	3.055257398109098
chr19	5145000	5146000	3.9724089467884416
chr19	5152000	5153000	1.428706676223325
chr19	5154000	5155000	2.647972211791528
chr19	5155000	5156000	3.5494285627335227
chr19	5156000	5157000	3.0751824280123303
chr19	5158000	5159000	2.793708979946042
chr19	5159000	5160000	0.9338698664555241
chr19	5161000	5162000	1.3811970260641449
chr19	5162000	5163000	-0.32226442842882025
chr19	5163000	5164000	1.8232753190869009
chr19	5164000	5165000	0.6190014127057409
chr19	5165000	5166000	2.788242997267499
chr19	5166000	5167000	1.0324025882274692
chr19	5170000	5171000	2.1501015280093623
chr19	5171000	5172000	-0.3645146115708091
chr19	5173000	5174000	1.7335651661647455
chr19	5176000	5177000	1.5267657298015054
chr19	5177000	5178000	1.0365410351246644
chr19	5178000	5179000	1.971794784199813
chr19	5182000	5183000	1.7035941623492972
chr19	5183000	5184000	2.47009909121311
chr19	5191000	5192000	1.1645309422162717
chr19	5192000	5193000	2.5643742678597072
chr19	5193000	5194000	0.9661616202502752
chr19	5195000	5196000	1.5040959024893548
chr19	5196000	5197000	-0.2889363284735
chr19	5199000	5200000	-0.851809610778201
chr19	5208000	5209000	0.5773151710379021
chr19	5209000	5210000	1.852705761308553
chr19	5210000	5211000	4.5013101245336955
chr19	5215000	5216000	1.064392695514545
chr19	5217000	5218000	-0.3065434815531629
chr19	5218000	5219000	1.5065333314025335
chr19	5219000	5220000	2.3259101492845757
chr19	5221000	5222000	0.6676948135710726
chr19	5222000	5223000	2.770408670656965
chr19	5224000	5225000	-2.577699265702316
chr19	5225000	5226000	2.1589516279924563
chr19	5226000	5227000	0.47771565240153135
chr19	5229000	5230000	1.9646113366359552
chr19	5230000	5231000	-0.6556641224331132
chr19	5234000	5235000	0.21023946037027283
chr19	5235000	5236000	0.9507711038412534
chr19	5237000	5238000	4.2405324187706
chr19	5238000	5239000	3.874234043172435
chr19	5241000	5242000	2.176900200471645
chr19	5242000	5243000	-0.37605445168771856
chr19	5244000	5245000	7.235933422298394
chr19	5246000	5247000	2.95100805650614
chr19	5248000	5249000	3.0750204984496254
chr19	5249000	5250000	1.987259558859132
chr19	5253000	5254000	-0.394188364700059
chr19	5254000	5255000	1.8930051118022102
chr19	5255000	5256000	2.22021314421429
chr19	5257000	5258000	4.391161808369965
chr19	5258000	5259000	1.9951858034069168
chr19	5259000	5260000	-0.49558812559758003
chr19	5260000	5261000	0.6070520171220409
chr19	5261000	5262000	1.8579244310828333
chr19	5262000	5263000	-0.46050449883433475
chr19	5263000	5264000	1.9205550373995095
chr19	5265000	5266000	-0.5859843864017814
chr19	5266000	5267000	1.081114008691831
chr19	5268000	5269000	-0.16499577101995883
chr19	5271000	5272000	-0.10247360850075271
chr19	5273000	5274000	0.830510450612213
chr19	5274000	5275000	1.3262635364294715
chr19	5279000	5280000	2.305649207192626
chr19	5280000	5281000	-1.1934883387636537
chr19	5281000	5282000	2.103489748122405
chr19	5282000	5283000	2.081637475118564
chr19	5284000	5285000	0.04228435341979547
chr19	5285000	5286000	0.3180888805830427
chr19	5286000	5287000	1.3353544311599082
chr19	5287000	5288000	4.8139898744816785
chr19	5290000	5291000	2.6700655717637285
chr19	5291000	5292000	3.05368912257705
chr19	5292000	5293000	1.509856249948765
chr19	5293000	5294000	8.448247354490272
chr19	5294000	5295000	5.080237513511701
chr19	5295000	5296000	4.553386294374817
chr19	5296000	5297000	1.9053041809739923
chr19	5297000	5298000	1.5774171249698112
chr19	5298000	5299000	2.506338743566751
chr19	5299000	5300000	1.991951221263569
chr19	5302000	5303000	0.5649117227657008
chr19	5306000	5307000	-0.43035915736728164
chr19	5307000	5308000	-0.023148261843932278
chr19	5308000	5309000	0.2955953844937452
chr19	5309000	5310000	-0.7460903616402742
chr19	5311000	5312000	1.284159276262692
chr19	5312000	5313000	0.7169314621066318
chr19	5313000	5314000	2.9626458910480946
chr19	5314000	5315000	0.22398318883224327
chr19	5317000	5318000	-0.17540606559324443
chr19	5319000	5320000	1.801711446818038
chr19	5320000	5321000	1.643282932731079
chr19	5321000	5322000	0.47348757934208957
chr19	5326000	5327000	0.12983974296745607
chr19	5327000	5328000	0.6696522240878184
chr19	5328000	5329000	1.0278127955350922
chr19	5330000	5331000	1.930203574752576
chr19	5331000	5332000	3.010946501943416
chr19	5332000	5333000	1.794355891589745
chr19	5333000	5334000	2.4461970437859604
chr19	5334000	5335000	1.6033611598063993
chr19	5335000	5336000	3.973308468779304
chr19	5337000	5338000	2.649968372327099
chr19	5338000	5339000	4.168355329935303
chr19	5339000	5340000	4.156416887655628
chr19	5340000	5341000	3.3590287795855254
chr19	5341000	5342000	1.1149998420324885
chr19	5342000	5343000	2.4384342279622984
chr19	5344000	5345000	0.6310236859091893
chr19	5346000	5347000	0.09612725992198351
chr19	5347000	5348000	0.8066965471653382
chr19	5348000	5349000	1.3324098849023391
chr19	5349000	5350000	0.8314253252243744
chr19	5351000	5352000	1.510146946196906
chr19	5352000	5353000	-0.43870107831410715
chr19	5353000	5354000	2.5230639764901848
chr19	5354000	5355000	-0.9254693830430895
chr19	5355000	5356000	2.909866400942422
chr19	5356000	5357000	-0.6180300079300621
chr19	5357000	5358000	2.25861926646852
chr19	5358000	5359000	1.9773855404485055
chr19	5359000	5360000	3.036008493921803
chr19	5360000	5361000	2.238716412291047
chr19	5361000	5362000	0.24190808799757266
chr19	5363000	5364000	1.3272454366955653
chr19	5364000	5365000	1.328219621581647
chr19	5366000	5367000	-0.1754327818629464
chr19	5367000	5368000	0.8245896645952204
chr19	5368000	5369000	2.688360986127808
chr19	5369000	5370000	2.6890428436505034
chr19	5370000	5371000	0.9708066215489797
chr19	5371000	5372000	1.3393775366862444
chr19	5372000	5373000	1.7381707378376596
chr19	5373000	5374000	1.6760166525229883
chr19	5374000	5375000	2.944907178815709
chr19	5375000	5376000	3.2048226218488063
chr19	5376000	5377000	-0.6145799996598093
chr19	5378000	5379000	0.263714809889793
chr19	5379000	5380000	3.743315640882513
chr19	5380000	5381000	0.594184620128806
chr19	5381000	5382000	1.1845829091552498
chr19	5384000	5385000	-0.056284804117866544
chr19	5386000	5387000	2.3265394258987997
chr19	5387000	5388000	3.6410152381640577
chr19	5394000	5395000	3.1573077432776366
chr19	5396000	5397000	2.5621251216686027
chr19	5398000	5399000	0.47772375313194076
chr19	5402000	5403000	-0.8683478774664832
chr19	5404000	5405000	1.7469191539498088
chr19	5407000	5408000	0.45754335820175784
chr19	5408000	5409000	2.1086694707377314
chr19	5411000	5412000	4.346239390199286
chr19	5412000	5413000	1.9440894472163033
chr19	5414000	5415000	1.3695443006043755
chr19	5415000	5416000	1.5536411723301444
chr19	5416000	5417000	1.3006261273633073
chr19	5419000	5420000	3.2656991753918474
chr19	5420000	5421000	2.743531499421687
chr19	5422000	5423000	2.2800812217334547
chr19	5423000	5424000	5.689953629599645
chr19	5424000	5425000	0.4666985886745684
chr19	5425000	5426000	2.2780988026474973
chr19	5426000	5427000	1.3000250689672703
chr19	5427000	5428000	2.2720589065141836
chr19	5434000	5435000	4.383204889068513
chr19	5438000	5439000	1.682475321461541
chr19	5441000	5442000	1.1234189847707345
chr19	5443000	5444000	2.3508761633504713
chr19	5444000	5445000	2.655668350660223
chr19	5447000	5448000	4.018752598837528
chr19	5451000	5452000	3.6864268652216245
chr19	5452000	5453000	2.5519438130531653
chr19	5453000	5454000	3.5555139423072646
chr19	5454000	5455000	1.4942314152748866
chr19	5458000	5459000	3.0811709856198073
chr19	5461000	5462000	1.2373654819885949
chr19	5462000	5463000	1.5657946905389146
chr19	5464000	5465000	1.242890635949629
chr19	5465000	5466000	0.8130084527496688
chr19	5466000	5467000	1.767659438888009
chr19	5467000	5468000	2.8360189507837057
chr19	5470000	5471000	3.2238847459102704
chr19	5472000	5473000	2.0645010703297433
chr19	5474000	5475000	1.806512448631067
chr19	5475000	5476000	2.412233751849057
chr19	5478000	5479000	3.5574440577068662
chr19	5480000	5481000	2.967951033863551
chr19	5482000	5483000	2.1576142526351543
chr19	5483000	5484000	3.557824762763742
chr19	5484000	5485000	2.5270716906157387
chr19	5485000	5486000	-0.5983756664731531
chr19	5486000	5487000	1.8072296718825622
chr19	5491000	5492000	2.09262056648092
chr19	5492000	5493000	2.3091779935649557
chr19	5493000	5494000	3.4900229207186073
chr19	5495000	5496000	1.12002260836023
chr19	5496000	5497000	4.138428787936089
chr19	5499000	5500000	1.4579683106885406
chr19	5500000	5501000	0.6820133360270553
chr19	5501000	5502000	3.03556054436957
chr19	5504000	5505000	-0.15956522264220213
chr19	5506000	5507000	2.7077212493437717
chr19	5507000	5508000	1.8537266047697512
chr19	5511000	5512000	1.0791095488617874
chr19	5512000	5513000	2.5926074429976778
chr19	5515000	5516000	0.780893423228273
chr19	5516000	5517000	0.8955635200837501
chr19	5519000	5520000	0.7379789964007016
chr19	5521000	5522000	2.5723082116516394
chr19	5522000	5523000	2.666923431496189
chr19	5523000	5524000	1.07657083081503
chr19	5526000	5527000	1.832080470581992
chr19	5527000	5528000	2.0946904295015876
chr19	5528000	5529000	1.2984439170713935
chr19	5529000	5530000	2.665111463385179
chr19	5530000	5531000	2.152708287199666
chr19	5533000	5534000	1.2155649984828405
chr19	5534000	5535000	-0.30265711961752934
chr19	5536000	5537000	2.4450808122160743
chr19	5538000	5539000	1.806548916150741
chr19	5539000	5540000	2.885715997117629
chr19	5540000	5541000	2.3160582108213394
chr19	5545000	5546000	3.320219314297113
chr19	5547000	5548000	0.532218699836418
chr19	5549000	5550000	0.21832962096480196
chr19	5552000	5553000	0.7328452823050096
chr19	5554000	5555000	1.8323627086794352
chr19	5555000	5556000	2.3545682452670316
chr19	5556000	5557000	2.8071180392233295
chr19	5557000	5558000	2.1933892237888375
chr19	5558000	5559000	0.5627609407617529
chr19	5559000	5560000	2.2370392316352214
chr19	5560000	5561000	4.5227667934554034
chr19	5561000	5562000	3.7357940593756824
chr19	5562000	5563000	4.40387667371222
chr19	5563000	5564000	4.689681752503188
chr19	5564000	5565000	2.6746544223956574
chr19	5565000	5566000	4.0457210241368955
chr19	5566000	5567000	2.765529729217333
chr19	5572000	5573000	1.6026834112494064
chr19	5573000	5574000	2.0867671238720598
chr19	5575000	5576000	1.081298490858266
chr19	5576000	5577000	1.65013765167608
chr19	5578000	5579000	1.8492958446774457
chr19	5579000	5580000	-0.5581253910187066
chr19	5580000	5581000	0.08498677987043352
chr19	5582000	5583000	2.3272767919475608
chr19	5583000	5584000	1.5604714300060576
chr19	5584000	5585000	1.0004300861138122
chr19	5587000	5588000	4.936929980081875
chr19	5588000	5589000	1.8031176571546819
chr19	5589000	5590000	2.4623304674608555
chr19	5590000	5591000	2.7896037832422964
chr19	5592000	5593000	2.0731132868829887
chr19	5593000	5594000	0.9774159776351217
chr19	5594000	5595000	3.552169933068184
chr19	5595000	5596000	3.7628820262371514
chr19	5596000	5597000	2.897769052703349
chr19	5597000	5598000	2.193863366111925
chr19	5598000	5599000	0.9730012962719693
chr19	5599000	5600000	-1.2664166426716128
chr19	5600000	5601000	1.146534834984932
chr19	5601000	5602000	0.9949916386462431
chr19	5603000	5604000	0.9061802400267231
chr19	5604000	5605000	2.6310323702943585
chr19	5605000	5606000	0.03697209965309367
chr19	5606000	5607000	0.0742871422501123
chr19	5607000	5608000	1.6264392033063602
chr19	5608000	5609000	2.571200269831427
chr19	5612000	5613000	1.3853623338630363
chr19	5613000	5614000	1.2640577432009847
chr19	5614000	5615000	0.474375126062849
chr19	5615000	5616000	-1.992351935317598
chr19	5617000	5618000	0.38241608375472386
chr19	5619000	5620000	1.1804754624944926
chr19	5620000	5621000	-1.0370869653691281
chr19	5621000	5622000	-0.7663315763639912
chr19	5622000	5623000	1.174037108081
chr19	5623000	5624000	-0.31703044170360806
chr19	5624000	5625000	-1.2348838801510689
chr19	5625000	5626000	1.0789559358518581
chr19	5626000	5627000	0.18661353364086136
chr19	5627000	5628000	-0.3775121083247284
chr19	5628000	5629000	-2.2366995582065248
chr19	5629000	5630000	0.45407713768053304
chr19	5630000	5631000	-0.8543401372101282
chr19	5631000	5632000	0.27369474264607485
chr19	5632000	5633000	-0.29503002643478576
chr19	5633000	5634000	1.466944025060085
chr19	5634000	5635000	-1.4924375271660042
chr19	5635000	5636000	0.5284118996486923
chr19	5636000	5637000	-0.9207526434633075
chr19	5641000	5642000	0.7938213199495607
chr19	5644000	5645000	0.3653278395236065
chr19	5645000	5646000	0.8758179031539862
chr19	5646000	5647000	0.44462414620108415
chr19	5647000	5648000	0.7490453132771506
chr19	5648000	5649000	1.0918058359722242
chr19	5650000	5651000	-0.19629597595473897
chr19	5651000	5652000	2.0854098573321593
chr19	5652000	5653000	1.611749152172847
chr19	5653000	5654000	2.3736878856345185
chr19	5654000	5655000	2.2001932586672464
chr19	5655000	5656000	0.06420975895356225
chr19	5656000	5657000	0.5128853843631445
chr19	5657000	5658000	0.7905412984476706
chr19	5661000	5662000	2.3726198242632894
chr19	5663000	5664000	0.9683510505105638
chr19	5664000	5665000	2.468342126354966
chr19	5665000	5666000	1.1377368114104065
chr19	5666000	5667000	3.8023674200108015
chr19	5667000	5668000	4.0310397877195125
chr19	5668000	5669000	1.779492965378225
chr19	5669000	5670000	3.1343814179067078
chr19	5672000	5673000	1.604868568155549
chr19	5675000	5676000	3.191927409598535
chr19	5679000	5680000	1.9836095246731442
chr19	5680000	5681000	0.837795626925716
chr19	5681000	5682000	3.692679956490363
chr19	5682000	5683000	2.216248271302061
chr19	5684000	5685000	3.8704969662223356
chr19	5685000	5686000	4.318215891913808
chr19	5686000	5687000	3.1330920717909523
chr19	5687000	5688000	6.648322160275229
chr19	5688000	5689000	2.1355240850988406
chr19	5689000	5690000	1.7003698234509617
chr19	5692000	5693000	-2.138407001652759
chr19	5698000	5699000	0.39642941699237333
chr19	5699000	5700000	-0.5779635703460213
chr19	5700000	5701000	-1.1049424593021009
chr19	5701000	5702000	-2.248331269657291
chr19	5703000	5704000	1.8196027913632757
chr19	5704000	5705000	1.6184838165349622
chr19	5705000	5706000	1.8330416834147791
chr19	5706000	5707000	0.07982594786752656
chr19	5710000	5711000	-0.4999587951184478
chr19	5711000	5712000	3.498568194144137
chr19	5712000	5713000	2.0420430451925693
chr19	5713000	5714000	3.079147329946494
chr19	5717000	5718000	0.17214376266432121
chr19	5718000	5719000	-1.4452550415764733
chr19	5719000	5720000	0.28481604482249584
chr19	5720000	5721000	-1.7559074778066397
chr19	5722000	5723000	-0.16532798161486834
chr19	5724000	5725000	1.8000402204715482
chr19	5725000	5726000	1.6878631001294093
chr19	5727000	5728000	1.5403594292915144
chr19	5729000	5730000	1.553680241899341
chr19	5734000	5735000	1.5372618929413389
chr19	5742000	5743000	2.223367068935108
chr19	5744000	5745000	3.0614575773608506
chr19	5745000	5746000	2.6757649802594448
chr19	5746000	5747000	2.345363081846507
chr19	5752000	5753000	2.656794782919876
chr19	5755000	5756000	-0.19699909551537512
chr19	5765000	5766000	0.618571672491858
chr19	5768000	5769000	0.05057881122564609
chr19	5776000	5777000	2.927204156465376
chr19	5777000	5778000	2.759118412470585
chr19	5778000	5779000	1.464566483687997
chr19	5780000	5781000	1.696195750680754
chr19	5781000	5782000	-0.2806647306963802
chr19	5782000	5783000	2.3895430424335973
chr19	5783000	5784000	3.3542528481116367
chr19	5788000	5789000	0.7702489693279982
chr19	5789000	5790000	3.3562883247281676
chr19	5790000	5791000	1.4604480106829087
chr19	5793000	5794000	2.1436171217605153
chr19	5799000	5800000	4.852783223003039
chr19	5800000	5801000	5.171900659797466
chr19	5801000	5802000	3.9198293005813376
chr19	5802000	5803000	4.797236873680972
chr19	5804000	5805000	5.93458760937722
chr19	5805000	5806000	3.8922778135358187
chr19	5806000	5807000	5.407461076092475
chr19	5807000	5808000	3.323542614474861
chr19	5811000	5812000	1.4138427805280271
chr19	5812000	5813000	3.886008999440688
chr19	5814000	5815000	2.139405522133365
chr19	5816000	5817000	2.2079294246142607
chr19	5818000	5819000	3.9711426228188573
chr19	5819000	5820000	1.5946549705108626
chr19	5823000	5824000	1.4495118697819458
chr19	5824000	5825000	3.7487623915464647
chr19	5825000	5826000	0.7576387685571523
chr19	5826000	5827000	2.622218412703188
chr19	5827000	5828000	2.5188004619018085
chr19	5828000	5829000	1.5557486308818036
chr19	5829000	5830000	1.4015169308687319
chr19	5831000	5832000	6.996344241705022
chr19	5832000	5833000	4.3476848820265745
chr19	5834000	5835000	2.77214597494985
chr19	5835000	5836000	2.8937867414743494
chr19	5836000	5837000	3.6139861589181574
chr19	5838000	5839000	3.2800318091355787
chr19	5839000	5840000	1.3610837403364753
chr19	5841000	5842000	2.8367317520652406
chr19	5843000	5844000	5.207277806117205
chr19	5846000	5847000	2.7607678220458256
chr19	5847000	5848000	0.23908361660840752
chr19	5848000	5849000	1.6852346158968443
chr19	5849000	5850000	1.4780374592518397
chr19	5851000	5852000	3.418609592425123
chr19	5852000	5853000	2.047784148406855
chr19	5853000	5854000	-4.608358643270925
chr19	5855000	5856000	0.20090523603134014
chr19	5856000	5857000	2.4159838209853706
chr19	5858000	5859000	1.8347965638918189
chr19	5860000	5861000	1.7936887183078531
chr19	5864000	5865000	3.7975686809809517
chr19	5865000	5866000	2.375281019549317
chr19	5866000	5867000	4.926305256621886
chr19	5867000	5868000	4.9722213972579965
chr19	5868000	5869000	0.5106823478636489
chr19	5872000	5873000	0.4515670611474362
chr19	5875000	5876000	1.4077744193092105
chr19	5876000	5877000	2.817264714469787
chr19	5878000	5879000	3.291541256134218
chr19	5882000	5883000	2.257399896176925
chr19	5886000	5887000	0.7716614986467439
chr19	5887000	5888000	0.5038234971963592
chr19	5893000	5894000	4.098280985468335
chr19	5896000	5897000	5.752306938207393
chr19	5897000	5898000	2.756958695162819
chr19	5903000	5904000	2.3667567806099314
chr19	5905000	5906000	2.5308645353181944
chr19	5908000	5909000	4.475023785615323
chr19	5909000	5910000	2.2062699732929247
chr19	5910000	5911000	2.737555454247457
chr19	5913000	5914000	2.770927038477513
chr19	5916000	5917000	1.9645281146132203
chr19	5917000	5918000	3.825689019183204
chr19	5919000	5920000	3.785449962678361
chr19	5920000	5921000	1.5729026329177638
chr19	5921000	5922000	5.324939462765998
chr19	5922000	5923000	0.1750828881330984
chr19	5923000	5924000	3.6096738884449806
chr19	5924000	5925000	4.7122639615692465
chr19	5925000	5926000	3.5229117088054887
chr19	5926000	5927000	1.9455925610729947
chr19	5927000	5928000	2.2729586905189514
chr19	5928000	5929000	3.1069652188885026
chr19	5930000	5931000	2.9654417302996077
chr19	5931000	5932000	3.5715398547211374
chr19	5938000	5939000	2.1516813929348895
chr19	5939000	5940000	2.0991549116201624
chr19	5940000	5941000	3.2793821488925174
chr19	5941000	5942000	3.8593126353394576
chr19	5943000	5944000	2.6554133239815125
chr19	5944000	5945000	1.8695884953192805
chr19	5945000	5946000	1.7111401348407569
chr19	5946000	5947000	2.583805241065542
chr19	5947000	5948000	2.2625301810792737
chr19	5948000	5949000	2.4080991572298536
chr19	5949000	5950000	1.8882528403985865
chr19	5950000	5951000	3.301283448626191
chr19	5951000	5952000	3.6742995757061254
chr19	5952000	5953000	4.10551108716214
chr19	5953000	5954000	1.5011748800519964
chr19	5954000	5955000	3.003338348896379
chr19	5955000	5956000	1.057356228883353
chr19	5956000	5957000	2.4388791265905327
chr19	5958000	5959000	4.4071226775099674
chr19	5959000	5960000	5.1188831540956885
chr19	5960000	5961000	2.011088503772874
chr19	5961000	5962000	3.257090995939777
chr19	5962000	5963000	3.4293847313992436
chr19	5963000	5964000	1.4005370902992447
chr19	5965000	5966000	0.09255441731748298
chr19	5967000	5968000	0.6603434995928864
chr19	5968000	5969000	3.3615692794022904
chr19	5969000	5970000	2.2244335627240464
chr19	5970000	5971000	1.5680444459533094
chr19	5971000	5972000	1.2138269921692848
chr19	5972000	5973000	1.3908420790732259
chr19	5973000	5974000	0.9570625627627847
chr19	5974000	5975000	3.4173003559166575
chr19	5976000	5977000	1.586113661543638
chr19	5977000	5978000	0.6792362978308983
chr19	5978000	5979000	0.29106359699853307
chr19	5980000	5981000	3.4996680754640965
chr19	5983000	5984000	1.403950289769784
chr19	5984000	5985000	2.3542663139673827
chr19	5985000	5986000	1.4001633412421497
chr19	5988000	5989000	3.2088852670883514
chr19	5989000	5990000	2.630781028421195
chr19	5991000	5992000	1.315840294530645
chr19	5992000	5993000	4.872138201994255
chr19	5997000	5998000	4.171438748312154
chr19	5998000	5999000	4.176882135321399
chr19	5999000	6000000	4.101962409447216
chr19	6000000	6001000	3.6511777127364677
chr19	6001000	6002000	5.602571161642803
chr19	6002000	6003000	6.691744725473787
chr19	6004000	6005000	4.771465915716033
chr19	6005000	6006000	3.9128261619285643
chr19	6007000	6008000	8.189733297276359
chr19	6009000	6010000	2.2700725860371556
chr19	6010000	6011000	4.9897847113435745
chr19	6011000	6012000	4.754986090076535
chr19	6012000	6013000	4.633046393853644
chr19	6013000	6014000	4.126193928483009
chr19	6014000	6015000	3.949923322811431
chr19	6015000	6016000	2.108124784576948
chr19	6016000	6017000	5.389082108370586
chr19	6017000	6018000	4.139177096937042
chr19	6018000	6019000	3.6593418957997272
chr19	6019000	6020000	2.3958276311829283
chr19	6020000	6021000	5.2752058081466915
chr19	6021000	6022000	5.660145439771481
chr19	6022000	6023000	6.2112055384566025
chr19	6023000	6024000	4.919606735969798
chr19	6024000	6025000	4.988112986125226
chr19	6026000	6027000	4.470253635928054
chr19	6027000	6028000	5.040870478492838
chr19	6028000	6029000	2.3490856509846707
chr19	6030000	6031000	1.7672166954946098
chr19	6032000	6033000	2.826126456240823
chr19	6035000	6036000	3.7574488522431637
chr19	6036000	6037000	0.7617315195554277
chr19	6039000	6040000	5.184916549000209
chr19	6040000	6041000	6.110981866009173
chr19	6041000	6042000	2.4581779349834942
chr19	6042000	6043000	3.3093848435800473
chr19	6043000	6044000	3.121453917148244
chr19	6044000	6045000	5.277291076012022
chr19	6045000	6046000	5.2335211629118366
chr19	6047000	6048000	4.1866171936593055
chr19	6049000	6050000	3.1302480037760154
chr19	6050000	6051000	4.597678218189173
chr19	6051000	6052000	3.0520154372279205
chr19	6052000	6053000	3.3184252545321336
chr19	6054000	6055000	1.5039286949055728
chr19	6055000	6056000	1.7001387566168606
chr19	6056000	6057000	4.559829870448536
chr19	6057000	6058000	3.245883785539736
chr19	6058000	6059000	3.385153002577195
chr19	6059000	6060000	2.7855829751649845
chr19	6060000	6061000	2.8728576952642957
chr19	6061000	6062000	5.233890397905617
chr19	6062000	6063000	2.4966959374554394
chr19	6063000	6064000	4.015283391596625
chr19	6064000	6065000	4.794102417414313
chr19	6065000	6066000	3.429908771915829
chr19	6066000	6067000	3.5603375010300597
chr19	6067000	6068000	2.0107413680149784
chr19	6068000	6069000	3.096648344593358
chr19	6071000	6072000	3.1832842009349287
chr19	6072000	6073000	2.272475249980872
chr19	6073000	6074000	2.9920472095671773
chr19	6074000	6075000	5.150499941635649
chr19	6075000	6076000	3.68376329364234
chr19	6076000	6077000	1.9571196991153033
chr19	6083000	6084000	4.619925145771433
chr19	6084000	6085000	2.5075216498435173
chr19	6085000	6086000	1.2957990994360549
chr19	6087000	6088000	2.8755126746634914
chr19	6089000	6090000	3.0357896824409174
chr19	6091000	6092000	2.4289517809508414
chr19	6092000	6093000	2.389353080436314
chr19	6093000	6094000	3.2801940758907553
chr19	6094000	6095000	3.512799915329395
chr19	6095000	6096000	2.9977255411576613
chr19	6096000	6097000	2.134939370050625
chr19	6097000	6098000	1.9562265715350298
chr19	6099000	6100000	0.8901877176903494
chr19	6100000	6101000	-0.08870343509184944
chr19	6101000	6102000	4.915535907949049
chr19	6102000	6103000	3.9813829078613923
chr19	6103000	6104000	3.678077766705302
chr19	6106000	6107000	3.463352497076955
chr19	6108000	6109000	0.661429802572333
chr19	6110000	6111000	4.271277887643103
chr19	6111000	6112000	1.1511709825642573
chr19	6113000	6114000	2.137402015125689
chr19	6114000	6115000	0.039950739981149175
chr19	6115000	6116000	2.8997644123023667
chr19	6116000	6117000	0.576256217348428
chr19	6117000	6118000	2.08258059556104
chr19	6118000	6119000	0.6441715818558219
chr19	6120000	6121000	0.2090107462198721
chr19	6121000	6122000	1.3288773317547984
chr19	6122000	6123000	3.251239257570759
chr19	6124000	6125000	2.1870697378466404
chr19	6125000	6126000	1.066861827820462
chr19	6126000	6127000	2.7989363620359913
chr19	6127000	6128000	1.975778110644322
chr19	6130000	6131000	2.77593803118259
chr19	6131000	6132000	2.3125001712409214
chr19	6132000	6133000	2.107162603583429
chr19	6133000	6134000	2.7405398088570188
chr19	6135000	6136000	1.3565455662829944
chr19	6141000	6142000	-0.932776375906741
chr19	6143000	6144000	2.5590100750701543
chr19	6144000	6145000	2.310466506104988
chr19	6145000	6146000	-0.2615785314006126
chr19	6147000	6148000	2.2585738306024132
chr19	6148000	6149000	3.0554587681365386
chr19	6156000	6157000	0.7316747165367647
chr19	6157000	6158000	1.6787895739479533
chr19	6159000	6160000	3.5047779312694174
chr19	6161000	6162000	-0.16570768688587398
chr19	6164000	6165000	2.8060354433416186
chr19	6165000	6166000	2.5467261043710887
chr19	6166000	6167000	2.61934437846109
chr19	6168000	6169000	1.510861959808335
chr19	6169000	6170000	2.280806154052461
chr19	6170000	6171000	2.8428622006031894
chr19	6171000	6172000	2.5519320305078668
chr19	6172000	6173000	2.926116143005236
chr19	6173000	6174000	3.777717106140173
chr19	6174000	6175000	4.19192843564341
chr19	6175000	6176000	2.173710453047839
chr19	6178000	6179000	2.8330241734404837
chr19	6180000	6181000	4.30043328572926
chr19	6182000	6183000	1.0980644231122432
chr19	6183000	6184000	2.9159762556702087
chr19	6185000	6186000	3.948299876438567
chr19	6186000	6187000	1.8156084534614274
chr19	6187000	6188000	1.6609334799730355
chr19	6188000	6189000	1.2474612280090636
chr19	6189000	6190000	2.230309496393555
chr19	6190000	6191000	3.7209525747534222
chr19	6193000	6194000	1.5884529580214668
chr19	6194000	6195000	0.47456948210536154
chr19	6203000	6204000	1.66036732574126
chr19	6205000	6206000	2.728375504859174
chr19	6207000	6208000	2.8567550830622377
chr19	6209000	6210000	2.5816215056447938
chr19	6210000	6211000	4.617827775753047
chr19	6211000	6212000	4.611168932162521
chr19	6214000	6215000	3.322557897707582
chr19	6219000	6220000	4.4603899408091605
chr19	6222000	6223000	4.066946914773199
chr19	6225000	6226000	2.28181651796552
chr19	6226000	6227000	6.259681852828778
chr19	6227000	6228000	5.1485901272261145
chr19	6228000	6229000	3.323204008875522
chr19	6229000	6230000	5.247765488778631
chr19	6230000	6231000	9.010379021637277
chr19	6231000	6232000	5.116655730972807
chr19	6234000	6235000	3.9577968918254394
chr19	6235000	6236000	5.477592723868119
chr19	6236000	6237000	3.1105726250193104
chr19	6239000	6240000	2.707235820622211
chr19	6240000	6241000	4.690705537748613
chr19	6241000	6242000	3.8270127127197395
chr19	6242000	6243000	3.1218179169647255
chr19	6243000	6244000	3.5084669439231613
chr19	6245000	6246000	2.261668885778292
chr19	6246000	6247000	2.886571522048391
chr19	6247000	6248000	1.51469512185786
chr19	6248000	6249000	-0.2649239987779368
chr19	6249000	6250000	1.227611055440696
chr19	6250000	6251000	2.161109557359194
chr19	6251000	6252000	3.3890052785671037
chr19	6252000	6253000	1.0681129982421218
chr19	6254000	6255000	2.0037040966772417
chr19	6255000	6256000	1.7473228143188744
chr19	6256000	6257000	4.0568884397752
chr19	6257000	6258000	1.8961738527914191
chr19	6258000	6259000	2.0925473067487386
chr19	6260000	6261000	2.593432415731918
chr19	6261000	6262000	1.939222192415121
chr19	6262000	6263000	4.445533497038992
chr19	6267000	6268000	2.268007233811096
chr19	6268000	6269000	1.262737997844794
chr19	6270000	6271000	7.081373190277487
chr19	6271000	6272000	3.489785098756016
chr19	6273000	6274000	4.325079542911139
chr19	6274000	6275000	3.8682118829676706
chr19	6275000	6276000	3.8257821925407374
chr19	6276000	6277000	3.912538305400291
chr19	6277000	6278000	3.566000055141204
chr19	6278000	6279000	2.204726149927149
chr19	6279000	6280000	3.2676411041166045
chr19	6280000	6281000	1.3945038707131774
chr19	6281000	6282000	4.579836920467906
chr19	6282000	6283000	2.2890298139321055
chr19	6285000	6286000	1.509000907614953
chr19	6289000	6290000	-1.585059940587185
chr19	6291000	6292000	0.701484342074999
chr19	6292000	6293000	-1.1703820236826534
chr19	6294000	6295000	0.2595930209167788
chr19	6296000	6297000	0.24193575034059203
chr19	6298000	6299000	-0.3085620863431648
chr19	6304000	6305000	-0.8490341800653668
chr19	6305000	6306000	1.9634951640689082
chr19	6306000	6307000	1.8163562529242523
chr19	6309000	6310000	1.6348045732894483
chr19	6313000	6314000	0.8072535126788919
chr19	6315000	6316000	2.3471755128811793
chr19	6317000	6318000	2.22494819933474
chr19	6320000	6321000	1.9061724712760701
chr19	6321000	6322000	1.156759668176402
chr19	6322000	6323000	-0.7237494759674837
chr19	6323000	6324000	-3.084583419370809
chr19	6325000	6326000	0.3479013038343301
chr19	6327000	6328000	0.10656143701291414
chr19	6333000	6334000	0.874307760597341
chr19	6334000	6335000	-0.2318226017529267
chr19	6338000	6339000	0.23277037559157962
chr19	6343000	6344000	1.1184072736086914
chr19	6344000	6345000	2.2630249558203355
chr19	6345000	6346000	1.048299443440576
chr19	6352000	6353000	1.4209063174781218
chr19	6353000	6354000	1.454563784309799
chr19	6354000	6355000	1.8323461990331387
chr19	6359000	6360000	2.400235595114017
chr19	6366000	6367000	2.500652049723326
chr19	6368000	6369000	3.326777012315232
chr19	6370000	6371000	-0.20625602782988486
chr19	6372000	6373000	0.22664923364066267
chr19	6374000	6375000	1.1547431620553612
chr19	6376000	6377000	1.7613699392506745
chr19	6377000	6378000	1.6698651138987703
chr19	6378000	6379000	1.8270284488120818
chr19	6379000	6380000	1.1893434557518159
chr19	6380000	6381000	5.266066336066232
chr19	6381000	6382000	4.116676166463779
chr19	6383000	6384000	4.453816938163054
chr19	6386000	6387000	0.08641717342968382
chr19	6388000	6389000	2.8515439548725157
chr19	6389000	6390000	3.0003915865921544
chr19	6392000	6393000	-1.096862769909452
chr19	6393000	6394000	0.41658360924070575
chr19	6399000	6400000	1.724585830107262
chr19	6407000	6408000	1.3911803458647063
chr19	6409000	6410000	1.3595003425779884
chr19	6411000	6412000	2.768835411162398
chr19	6418000	6419000	4.296262521253308
chr19	6419000	6420000	1.3176522089711002
chr19	6420000	6421000	0.9442606938306857
chr19	6421000	6422000	3.404831318439649
chr19	6422000	6423000	1.8314429597608164
chr19	6423000	6424000	-3.5725687001168556
chr19	6425000	6426000	1.10720964782121
chr19	6426000	6427000	3.7595650467062716
chr19	6427000	6428000	4.876602756161631
chr19	6433000	6434000	1.2871091972417803
chr19	6434000	6435000	2.1791973011272106
chr19	6436000	6437000	2.4254620268968927
chr19	6443000	6444000	2.9235445227751296
chr19	6444000	6445000	2.239768579676489
chr19	6445000	6446000	1.618731527790031
chr19	6446000	6447000	1.4776987858153838
chr19	6447000	6448000	2.536392336697921
chr19	6448000	6449000	0.7625872488687555
chr19	6450000	6451000	3.587395393989943
chr19	6452000	6453000	3.4152385823435463
chr19	6453000	6454000	2.234259154775041
chr19	6454000	6455000	4.267362695220977
chr19	6455000	6456000	2.7172775131512394
chr19	6456000	6457000	2.679738007731706
chr19	6457000	6458000	3.585632952035199
chr19	6458000	6459000	1.1883979779806035
chr19	6459000	6460000	4.609024649324934
chr19	6462000	6463000	0.7569465065084472
chr19	6463000	6464000	0.3330654531324175
chr19	6464000	6465000	5.347769023233909
chr19	6465000	6466000	2.3067678152441395
chr19	6466000	6467000	4.8907445619035075
chr19	6467000	6468000	3.8349533470208956
chr19	6468000	6469000	3.4897624750287433
chr19	6469000	6470000	1.8673818565997187
chr19	6471000	6472000	2.481043545906108
chr19	6474000	6475000	2.5919981509267958
chr19	6476000	6477000	2.8142540051268075
chr19	6478000	6479000	3.0393837228893954
chr19	6480000	6481000	1.1150058696042149
chr19	6481000	6482000	1.8696823676844179
chr19	6483000	6484000	1.5624540781663059
chr19	6487000	6488000	0.6788900610403366
chr19	6489000	6490000	1.8178410906878888
chr19	6491000	6492000	0.6249787149523259
chr19	6492000	6493000	2.0123713252843114
chr19	6494000	6495000	1.3797386797199196
chr19	6495000	6496000	8.73904518781525
chr19	6499000	6500000	2.084728135515231
chr19	6500000	6501000	1.2934508054685783
chr19	6501000	6502000	4.1530268699687065
chr19	6502000	6503000	3.9440183091869034
chr19	6507000	6508000	1.6645733672590812
chr19	6508000	6509000	-0.810825837127771
chr19	6509000	6510000	1.5626659085138623
chr19	6510000	6511000	2.9789978959516104
chr19	6516000	6517000	4.839500269560446
chr19	6528000	6529000	3.4029328768518283
chr19	6531000	6532000	3.8281328806091137
chr19	6535000	6536000	1.9528356271380582
chr19	6536000	6537000	-4.243245423893859
chr19	6537000	6538000	0.20739636211349638
chr19	6541000	6542000	1.2665728190325847
chr19	6544000	6545000	3.6890667745173356
chr19	6546000	6547000	2.645052577768456
chr19	6547000	6548000	3.7741656591950425
chr19	6549000	6550000	2.0019793208838323
chr19	6551000	6552000	4.114494451559741
chr19	6552000	6553000	0.7717310790327648
chr19	6553000	6554000	-0.2640895390244117
chr19	6554000	6555000	-1.5010351145288028
chr19	6555000	6556000	2.227581550198397
chr19	6556000	6557000	4.845137500332453
chr19	6558000	6559000	0.4739914688456674
chr19	6562000	6563000	-0.17101068203005756
chr19	6563000	6564000	0.8716819301653603
chr19	6564000	6565000	-0.6275440547694767
chr19	6566000	6567000	0.25613676807096153
chr19	6567000	6568000	-0.053921307176874565
chr19	6568000	6569000	1.5309017724666443
chr19	6571000	6572000	1.8065317488465504
chr19	6572000	6573000	0.813039466560562
chr19	6574000	6575000	1.683708677810239
chr19	6575000	6576000	1.7884744179645589
chr19	6576000	6577000	1.4464927337719462
chr19	6577000	6578000	1.8910272563653314
chr19	6578000	6579000	0.7235633805141151
chr19	6588000	6589000	-0.25939111617720556
chr19	6590000	6591000	5.270002856552377
chr19	6594000	6595000	1.060937381160338
chr19	6595000	6596000	2.2355166450342785
chr19	6596000	6597000	2.2600510605273887
chr19	6597000	6598000	4.076293966770915
chr19	6599000	6600000	2.2825406171608726
chr19	6600000	6601000	3.7873358583179138
chr19	6603000	6604000	0.3944336328339195
chr19	6604000	6605000	2.1653540815008157
chr19	6607000	6608000	1.7241045900251144
chr19	6608000	6609000	1.3626932839587982
chr19	6609000	6610000	0.6667222152938482
chr19	6617000	6618000	0.22140960952582708
chr19	6618000	6619000	0.5709117066177455
chr19	6621000	6622000	2.458164479063993
chr19	6622000	6623000	1.9524844380980892
chr19	6623000	6624000	0.48746346292750337
chr19	6625000	6626000	0.9264881603981284
chr19	6630000	6631000	3.1290825559065567
chr19	6632000	6633000	1.0814987766448951
chr19	6633000	6634000	1.9735717436968985
chr19	6639000	6640000	-0.1664852333389348
chr19	6640000	6641000	1.0053211141184522
chr19	6641000	6642000	1.7250057204048583
chr19	6645000	6646000	0.7425138796781207
chr19	6647000	6648000	0.359827001160639
chr19	6648000	6649000	1.31164399817204
chr19	6649000	6650000	0.45824502449328613
chr19	6652000	6653000	0.3598148076313785
chr19	6656000	6657000	1.026202666686686
chr19	6657000	6658000	1.0941138926200142
chr19	6658000	6659000	0.11422577613134777
chr19	6659000	6660000	0.9029393821693129
chr19	6661000	6662000	1.374256601982619
chr19	6662000	6663000	3.66959708151963
chr19	6663000	6664000	3.612838755870593
chr19	6664000	6665000	4.670769681876555
chr19	6667000	6668000	3.6053862846503355
chr19	6668000	6669000	1.2242195401519929
chr19	6669000	6670000	3.477327590846689
chr19	6670000	6671000	2.994047869483906
chr19	6673000	6674000	1.3563841525321338
chr19	6675000	6676000	0.7110356511195619
chr19	6677000	6678000	1.9373241540490538
chr19	6678000	6679000	0.6730083644556024
chr19	6679000	6680000	1.3391505387494866
chr19	6680000	6681000	2.069274442554337
chr19	6682000	6683000	2.256952096696379
chr19	6684000	6685000	3.952432569539943
chr19	6685000	6686000	1.7808533233398902
chr19	6686000	6687000	3.702857657893988
chr19	6690000	6691000	3.235267663898445
chr19	6692000	6693000	2.7887290127082864
chr19	6694000	6695000	2.835954145997708
chr19	6701000	6702000	1.5969900835692104
chr19	6703000	6704000	2.317254504490709
chr19	6704000	6705000	2.372368604559095
chr19	6711000	6712000	2.8006675843726487
chr19	6715000	6716000	2.2969952528677884
chr19	6716000	6717000	2.6682709927879076
chr19	6719000	6720000	5.354087096212807
chr19	6720000	6721000	-0.48712093000169654
chr19	6721000	6722000	3.779927606919071
chr19	6723000	6724000	3.168600304681272
chr19	6724000	6725000	2.0247562298642476
chr19	6725000	6726000	1.720000794340128
chr19	6726000	6727000	0.892323675386371
chr19	6727000	6728000	2.1853709561633914
chr19	6728000	6729000	1.2099896734463569
chr19	6729000	6730000	3.1754590168788193
chr19	6732000	6733000	2.584612518172797
chr19	6735000	6736000	2.2041211509242293
chr19	6736000	6737000	3.1749908025156683
chr19	6738000	6739000	1.9105653192633316
chr19	6739000	6740000	3.8276918022420694
chr19	6741000	6742000	3.5463811060058683
chr19	6744000	6745000	4.913387830750641
chr19	6745000	6746000	7.235335675499523
chr19	6746000	6747000	6.163762923224069
chr19	6747000	6748000	2.6364995277333305
chr19	6748000	6749000	1.7735760122132944
chr19	6749000	6750000	2.248055430325814
chr19	6751000	6752000	3.502487292664079
chr19	6758000	6759000	3.410114559576381
chr19	6759000	6760000	0.9939668569581188
chr19	6766000	6767000	0.6053757251335914
chr19	6767000	6768000	2.7638068049129383
chr19	6768000	6769000	3.4305333759332357
chr19	6769000	6770000	0.7835148946647239
chr19	6772000	6773000	4.813077342804843
chr19	6773000	6774000	3.3093100821893433
chr19	6775000	6776000	3.137458640247387
chr19	6777000	6778000	4.43511739024081
chr19	6778000	6779000	1.847080592264661
chr19	6782000	6783000	3.5461734148943136
chr19	6784000	6785000	0.9834676160354157
chr19	6786000	6787000	2.347937242018489
chr19	6788000	6789000	2.5953761549105763
chr19	6789000	6790000	1.654323157213758
chr19	6790000	6791000	2.0092911834724254
chr19	6791000	6792000	-0.17715077521814507
chr19	6792000	6793000	1.2007165464414227
chr19	6793000	6794000	2.074527129265847
chr19	6794000	6795000	1.4213342032945344
chr19	6795000	6796000	0.1809681618403764
chr19	6796000	6797000	1.3902978385160072
chr19	6801000	6802000	2.3156279757515903
chr19	6802000	6803000	1.023610426808062
chr19	6803000	6804000	1.8433964477328801
chr19	6806000	6807000	-0.25879876745718783
chr19	6808000	6809000	-0.22171009633984848
chr19	6809000	6810000	0.46647137128862237
chr19	6810000	6811000	1.4351273479957924
chr19	6811000	6812000	1.663050205459099
chr19	6812000	6813000	1.116732761280725
chr19	6813000	6814000	1.108514098960127
chr19	6818000	6819000	2.0024707822770993
chr19	6819000	6820000	1.101523819266697
chr19	6820000	6821000	4.397345240609832
chr19	6821000	6822000	2.1737022498586587
chr19	6822000	6823000	5.872067521432976
chr19	6824000	6825000	1.9195179932564743
chr19	6825000	6826000	3.5081518894430084
chr19	6826000	6827000	4.117714855967733
chr19	6827000	6828000	2.669377548891519
chr19	6828000	6829000	4.5442901621446
chr19	6830000	6831000	2.398816678878072
chr19	6831000	6832000	1.814985392530232
chr19	6833000	6834000	1.9704441349304151
chr19	6835000	6836000	1.313528780337751
chr19	6836000	6837000	2.382365626145439
chr19	6837000	6838000	1.847495393925501
chr19	6838000	6839000	3.9657949474650915
chr19	6839000	6840000	0.9054213707025295
chr19	6842000	6843000	2.59155062654497
chr19	6843000	6844000	3.1719341723875147
chr19	6845000	6846000	1.6596300156223371
chr19	6847000	6848000	2.5688943186117426
chr19	6851000	6852000	3.4822541214544307
chr19	6852000	6853000	1.0997435710830117
chr19	6853000	6854000	3.2331189211428097
chr19	6854000	6855000	2.3328942215290436
chr19	6855000	6856000	1.3758633694358737
chr19	6861000	6862000	0.7136530876842222
chr19	6864000	6865000	3.619954407869405
chr19	6866000	6867000	2.1618490129809276
chr19	6867000	6868000	2.3094841114786893
chr19	6868000	6869000	3.410663774591315
chr19	6869000	6870000	3.1657435829653573
chr19	6870000	6871000	0.8027765783620114
chr19	6871000	6872000	0.2302178838560561
chr19	6873000	6874000	4.420530013002734
chr19	6874000	6875000	0.6425835744681759
chr19	6875000	6876000	2.2776109384010215
chr19	6876000	6877000	0.9598044792073664
chr19	6878000	6879000	1.0800683598754142
chr19	6879000	6880000	0.10903046000123795
chr19	6880000	6881000	0.8243873481475068
chr19	6881000	6882000	0.46311789689774074
chr19	6883000	6884000	2.6152113294395174
chr19	6884000	6885000	2.4528429983843143
chr19	6887000	6888000	-0.5711780012608284
chr19	6888000	6889000	1.271182120999138
chr19	6891000	6892000	0.6113919617125867
chr19	6892000	6893000	1.721629906090178
chr19	6893000	6894000	2.611606475215287
chr19	6894000	6895000	1.0675357198766733
chr19	6895000	6896000	-0.3967027601267182
chr19	6896000	6897000	1.4669726371797112
chr19	6901000	6902000	0.875601884153959
chr19	6902000	6903000	0.40360445394642774
chr19	6903000	6904000	1.0305299561391337
chr19	6904000	6905000	2.1338414703232287
chr19	6905000	6906000	1.3934482486364592
chr19	6906000	6907000	1.9788913341233585
chr19	6907000	6908000	1.7068703697388716
chr19	6908000	6909000	1.5929480636270477
chr19	6912000	6913000	1.5102909594329883
chr19	6913000	6914000	-0.8485155556174448
chr19	6916000	6917000	1.144435062841128
chr19	6918000	6919000	0.681768524202686
chr19	6921000	6922000	1.167220016872395
chr19	6922000	6923000	0.8456894030400182
chr19	6924000	6925000	0.020153654476140512
chr19	6925000	6926000	0.42200008821384166
chr19	6926000	6927000	1.1242751835725524
chr19	6929000	6930000	0.06430068970755219
chr19	6930000	6931000	1.6994901803467588
chr19	6932000	6933000	0.6778804711028047
chr19	6939000	6940000	2.3067373687338084
chr19	6940000	6941000	0.7563808322223858
chr19	6941000	6942000	3.306947709243981
chr19	6942000	6943000	2.219953633067921
chr19	6944000	6945000	-1.0727055005622694
chr19	6947000	6948000	2.055784754967899
chr19	6953000	6954000	2.1967265000156257
chr19	6954000	6955000	3.449277142044413
chr19	6955000	6956000	2.8210052134010293
chr19	6956000	6957000	1.1019066961984065
chr19	6957000	6958000	2.685968138734705
chr19	6960000	6961000	2.7343114145885803
chr19	6961000	6962000	1.2241867963897768
chr19	6967000	6968000	0.019272716771703044
chr19	6968000	6969000	-0.7521156748400124
chr19	6969000	6970000	1.5155182434488401
chr19	6970000	6971000	2.0741871768327886
chr19	6971000	6972000	2.6828369359562636
chr19	6972000	6973000	0.1751523001506874
chr19	6975000	6976000	2.388722728328705
chr19	6980000	6981000	1.3031497068880677
chr19	6981000	6982000	2.0750011318491497
chr19	6982000	6983000	2.2205945132594755
chr19	6983000	6984000	-0.20210703037598063
chr19	6984000	6985000	0.44442486867616354
chr19	6986000	6987000	3.0602844845841872
chr19	6988000	6989000	1.8969178919966083
chr19	6989000	6990000	-0.044886951291977464
chr19	6994000	6995000	0.5495831552138759
chr19	6996000	6997000	0.2913565551549955
chr19	6997000	6998000	2.129937033363431
chr19	6999000	7000000	1.68083713076501
chr19	7000000	7001000	1.4149572535180073
chr19	7002000	7003000	1.234022510486113
chr19	7008000	7009000	1.3152602807876768
chr19	7013000	7014000	2.078241144460173
chr19	7014000	7015000	1.8980916665402026
chr19	7015000	7016000	1.9226161406775952
chr19	7016000	7017000	0.8196132684479187
chr19	7018000	7019000	-0.14044072466726693
chr19	7064000	7065000	2.3937958902140437
chr19	7065000	7066000	0.37326225998884627
chr19	7066000	7067000	0.9331235583279204
chr19	7067000	7068000	1.458305863783507
chr19	7068000	7069000	0.42128105607839794
chr19	7069000	7070000	-0.4098906578189251
chr19	7070000	7071000	0.5849958447267977
chr19	7075000	7076000	2.451678110913522
chr19	7076000	7077000	3.8381284825552653
chr19	7078000	7079000	2.8194512838122923
chr19	7080000	7081000	1.084885147335832
chr19	7081000	7082000	0.91768952564218
chr19	7083000	7084000	0.5989307573537527
chr19	7084000	7085000	0.26885748820299066
chr19	7085000	7086000	0.004960631273276289
chr19	7088000	7089000	1.3033417895907418
chr19	7089000	7090000	1.5802396585596663
chr19	7091000	7092000	1.327955374140715
chr19	7092000	7093000	0.40844973665455275
chr19	7096000	7097000	3.584206373681214
chr19	7098000	7099000	2.6075908190865666
chr19	7099000	7100000	3.8171154317493747
chr19	7100000	7101000	-0.18592285819242252
chr19	7101000	7102000	1.2890335163045699
chr19	7108000	7109000	1.1680189742176597
chr19	7109000	7110000	2.458703921377382
chr19	7111000	7112000	2.144850480070204
chr19	7112000	7113000	2.3429503913719443
chr19	7113000	7114000	2.4082107704808635
chr19	7115000	7116000	3.0647372726807656
chr19	7117000	7118000	3.6618777570895906
chr19	7119000	7120000	5.207935653793718
chr19	7120000	7121000	2.8365657078102986
chr19	7121000	7122000	0.6297504309212111
chr19	7125000	7126000	4.8749156804109655
chr19	7126000	7127000	3.8137031977080365
chr19	7127000	7128000	1.5723206616390228
chr19	7128000	7129000	1.510723923857244
chr19	7129000	7130000	2.6009464846127153
chr19	7132000	7133000	3.635386228420271
chr19	7133000	7134000	1.7551263056542006
chr19	7134000	7135000	1.133418787179357
chr19	7138000	7139000	2.3059080839126067
chr19	7141000	7142000	3.201283401765871
chr19	7143000	7144000	2.4056457229697408
chr19	7145000	7146000	2.8273177378588232
chr19	7147000	7148000	3.198473694643209
chr19	7149000	7150000	2.840162995564096
chr19	7150000	7151000	4.1606809759158185
chr19	7158000	7159000	-0.7772287784768136
chr19	7159000	7160000	4.343753166903727
chr19	7161000	7162000	1.2986309887360723
chr19	7166000	7167000	4.068982043552165
chr19	7167000	7168000	3.925155779534933
chr19	7168000	7169000	4.303209971714463
chr19	7170000	7171000	2.747412250390133
chr19	7176000	7177000	3.2765522311312436
chr19	7179000	7180000	1.962968730942834
chr19	7183000	7184000	2.7145056829719065
chr19	7186000	7187000	0.2852665424781734
chr19	7189000	7190000	-0.6174207390039691
chr19	7192000	7193000	4.193892016048126
chr19	7198000	7199000	2.3376526164953626
chr19	7202000	7203000	3.2751371298658296
chr19	7204000	7205000	0.8900998303823684
chr19	7205000	7206000	1.8864565440419507
chr19	7206000	7207000	1.0311065264191726
chr19	7208000	7209000	2.2330450143053113
chr19	7209000	7210000	1.836221968169101
chr19	7211000	7212000	2.4574143929560863
chr19	7212000	7213000	1.9896297453692215
chr19	7216000	7217000	4.170135602943971
chr19	7218000	7219000	1.683696294251974
chr19	7220000	7221000	1.9514877583844132
chr19	7223000	7224000	3.2445284859372396
chr19	7225000	7226000	4.655700227235544
chr19	7227000	7228000	3.296137597301781
chr19	7228000	7229000	2.3827662838554318
chr19	7232000	7233000	1.945399493044018
chr19	7234000	7235000	0.5928371258702326
chr19	7235000	7236000	2.870804212384794
chr19	7241000	7242000	2.063673275062467
chr19	7245000	7246000	2.3608518381390047
chr19	7246000	7247000	2.2052766376901487
chr19	7247000	7248000	2.6529193707488563
chr19	7249000	7250000	1.8739902182602899
chr19	7251000	7252000	0.20717995985658114
chr19	7252000	7253000	1.6772904464936986
chr19	7260000	7261000	3.0818441483581704
chr19	7261000	7262000	2.303990701749111
chr19	7262000	7263000	2.2829573247772874
chr19	7263000	7264000	2.3545792437770685
chr19	7264000	7265000	1.9675641645513315
chr19	7265000	7266000	1.4784505906765955
chr19	7266000	7267000	1.9808505895820046
chr19	7267000	7268000	6.281509283226651
chr19	7268000	7269000	0.8189761748949936
chr19	7270000	7271000	3.3449738883297515
chr19	7272000	7273000	2.847874854948202
chr19	7273000	7274000	2.379838078553343
chr19	7276000	7277000	2.118225341403919
chr19	7281000	7282000	2.787097134557258
chr19	7283000	7284000	1.956468619702579
chr19	7284000	7285000	1.3101477908085082
chr19	7285000	7286000	0.31364517599595615
chr19	7286000	7287000	-0.5105007768247765
chr19	7291000	7292000	2.2131037806591163
chr19	7296000	7297000	2.462250967455908
chr19	7298000	7299000	1.7987912523845402
chr19	7302000	7303000	1.8537084148501135
chr19	7333000	7334000	2.3600157771664576
chr19	7334000	7335000	3.3489805991569086
chr19	7337000	7338000	0.6732314296858338
chr19	7339000	7340000	2.57411497379521
chr19	7340000	7341000	0.5613654632646806
chr19	7341000	7342000	-0.8674252663456768
chr19	7344000	7345000	0.31933885328160133
chr19	7345000	7346000	2.872547011730306
chr19	7346000	7347000	2.8329408584377154
chr19	7348000	7349000	0.7023949642969328
chr19	7349000	7350000	2.274165373571132
chr19	7350000	7351000	3.816464236566526
chr19	7356000	7357000	1.9757674996429322
chr19	7357000	7358000	1.9368872286204104
chr19	7359000	7360000	2.34304559839718
chr19	7360000	7361000	2.414377384679568
chr19	7361000	7362000	1.398310825093031
chr19	7365000	7366000	2.7825741543657063
chr19	7366000	7367000	0.9621413976977986
chr19	7368000	7369000	1.2296025122438476
chr19	7371000	7372000	0.23166465705923533
chr19	7372000	7373000	3.334116047082929
chr19	7376000	7377000	3.3028466995422536
chr19	7379000	7380000	3.570169814359682
chr19	7381000	7382000	3.023281580755209
chr19	7382000	7383000	2.618085958421053
chr19	7383000	7384000	1.360530795433316
chr19	7384000	7385000	2.3784023155258986
chr19	7387000	7388000	2.13074294182982
chr19	7388000	7389000	1.915936092239332
chr19	7391000	7392000	2.507728822296891
chr19	7395000	7396000	4.995868332474986
chr19	7398000	7399000	1.2710992570379365
chr19	7399000	7400000	1.0434838973075284
chr19	7400000	7401000	1.9026876808869275
chr19	7401000	7402000	3.5735895771878026
chr19	7402000	7403000	1.9935184163923736
chr19	7405000	7406000	1.9081197783323693
chr19	7406000	7407000	2.1450239951827204
chr19	7408000	7409000	0.5668993906187997
chr19	7414000	7415000	2.26446480388464
chr19	7415000	7416000	2.1053696616338087
chr19	7417000	7418000	0.9429804720586479
chr19	7418000	7419000	2.8851703924575447
chr19	7421000	7422000	0.5869310642097845
chr19	7423000	7424000	2.9023465535731923
chr19	7428000	7429000	1.9633205409866994
chr19	7429000	7430000	1.4307175447361236
chr19	7430000	7431000	0.899114778451366
chr19	7432000	7433000	2.2552895547445666
chr19	7435000	7436000	2.641722789114528
chr19	7439000	7440000	1.5330338946525366
chr19	7440000	7441000	5.436387714427001
chr19	7444000	7445000	4.678039767150404
chr19	7445000	7446000	0.7944578911710459
chr19	7447000	7448000	3.09703634800396
chr19	7448000	7449000	1.4088374077083368
chr19	7449000	7450000	1.6873417591477622
chr19	7452000	7453000	-0.37634662165248306
chr19	7454000	7455000	3.257237667588551
chr19	7455000	7456000	2.3334617908952158
chr19	7456000	7457000	3.0393880566518594
chr19	7460000	7461000	2.1278875661364682
chr19	7461000	7462000	1.306522955498202
chr19	7462000	7463000	4.391598492057146
chr19	7463000	7464000	5.245540010064299
chr19	7464000	7465000	3.987860494391405
chr19	7465000	7466000	3.260676515922403
chr19	7469000	7470000	3.9462921495174896
chr19	7470000	7471000	5.868599567658172
chr19	7471000	7472000	4.429964434633517
chr19	7474000	7475000	1.5663280573938854
chr19	7475000	7476000	0.9090707378699969
chr19	7480000	7481000	1.9917089286150984
chr19	7481000	7482000	2.4084691049895826
chr19	7483000	7484000	2.405232131656961
chr19	7484000	7485000	2.9289600609993154
chr19	7485000	7486000	2.662227708206177
chr19	7486000	7487000	2.454216901193755
chr19	7487000	7488000	2.614585110439202
chr19	7492000	7493000	1.7359681326947667
chr19	7494000	7495000	2.9839691480665245
chr19	7497000	7498000	1.4338543797735934
chr19	7499000	7500000	2.0645724827601297
chr19	7500000	7501000	2.9295516238436754
chr19	7501000	7502000	3.0000225200974855
chr19	7502000	7503000	2.1138556206697405
chr19	7503000	7504000	1.8828034965029572
chr19	7505000	7506000	3.70274348772745
chr19	7507000	7508000	1.6529075534551552
chr19	7508000	7509000	1.2922243747413396
chr19	7509000	7510000	-0.8512913928595762
chr19	7510000	7511000	0.7450611427020076
chr19	7511000	7512000	2.5354216654433426
chr19	7512000	7513000	0.3394146643560656
chr19	7513000	7514000	1.4324992301054635
chr19	7514000	7515000	3.987801089311284
chr19	7515000	7516000	3.116989870227353
chr19	7516000	7517000	5.854622119569207
chr19	7517000	7518000	2.5471249528099205
chr19	7518000	7519000	2.455622299568445
chr19	7520000	7521000	6.031758724948873
chr19	7521000	7522000	1.2861211076237513
chr19	7522000	7523000	2.83211652608576
chr19	7523000	7524000	1.1970735618263033
chr19	7524000	7525000	4.1437730404143425
chr19	7525000	7526000	4.171874520423322
chr19	7526000	7527000	4.598940067292015
chr19	7528000	7529000	4.1896536498398
chr19	7532000	7533000	3.2473190683575637
chr19	7535000	7536000	5.036951209640189
chr19	7537000	7538000	3.1380323055657464
chr19	7538000	7539000	1.6364492740103935
chr19	7540000	7541000	6.7830606366608635
chr19	7541000	7542000	5.2150831291039745
chr19	7544000	7545000	2.5707969309354906
chr19	7546000	7547000	2.7536603995765216
chr19	7551000	7552000	3.0384847840228706
chr19	7555000	7556000	6.345404621250117
chr19	7560000	7561000	1.7506637624458092
chr19	7562000	7563000	0.7731392675204577
chr19	7565000	7566000	-0.9937182001418793
chr19	7566000	7567000	1.700093869882996
chr19	7567000	7568000	1.6544735305707345
chr19	7569000	7570000	0.49052003012515843
chr19	7570000	7571000	1.2657535892787333
chr19	7571000	7572000	1.1312783635101769
chr19	7572000	7573000	3.1396099007292952
chr19	7575000	7576000	2.0331181308712734
chr19	7579000	7580000	0.4947483869505768
chr19	7581000	7582000	2.074574691298385
chr19	7583000	7584000	1.932436525806782
chr19	7588000	7589000	3.1312846729548247
chr19	7597000	7598000	3.0899271018176604
chr19	7598000	7599000	3.153371522364833
chr19	7601000	7602000	2.5962747781878868
chr19	7603000	7604000	1.9094541671503373
chr19	7604000	7605000	1.3854134987261701
chr19	7607000	7608000	4.854654748118755
chr19	7610000	7611000	4.872442564539325
chr19	7611000	7612000	6.889665609282168
chr19	7615000	7616000	6.521614627395947
chr19	7617000	7618000	7.503374442589625
chr19	7623000	7624000	4.612253192619155
chr19	7624000	7625000	4.164624840625525
chr19	7625000	7626000	5.24669452220559
chr19	7627000	7628000	4.454144508936549
chr19	7628000	7629000	4.592214613505063
chr19	7629000	7630000	0.731935727302669
chr19	7630000	7631000	3.5876590690410364
chr19	7632000	7633000	5.197095487171015
chr19	7635000	7636000	3.0062768253363257
chr19	7636000	7637000	2.8350169212176697
chr19	7637000	7638000	3.481472973167326
chr19	7638000	7639000	0.39103304584937654
chr19	7642000	7643000	6.047757540175619
chr19	7649000	7650000	1.3928325450569634
chr19	7651000	7652000	2.2040411279224896
chr19	7652000	7653000	0.21331026464406644
chr19	7653000	7654000	1.4480018047149177
chr19	7654000	7655000	2.5890973085853424
chr19	7655000	7656000	1.2343199286594306
chr19	7658000	7659000	1.1313710827260735
chr19	7659000	7660000	3.0031893290459615
chr19	7661000	7662000	1.2717009276228632
chr19	7662000	7663000	0.6277098545915991
chr19	7663000	7664000	0.18016337785294223
chr19	7665000	7666000	1.1768348311377554
chr19	7666000	7667000	2.8620835622111414
chr19	7668000	7669000	1.7939693892714212
chr19	7669000	7670000	-0.7237991718305095
chr19	7673000	7674000	2.553167285756104
chr19	7675000	7676000	2.737838231961651
chr19	7676000	7677000	2.7938039015646745
chr19	7677000	7678000	4.559341005977746
chr19	7678000	7679000	4.76258463958781
chr19	7679000	7680000	4.931531841407169
chr19	7680000	7681000	2.1783533198330307
chr19	7681000	7682000	8.696130299552289
chr19	7682000	7683000	8.613395962759633
chr19	7683000	7684000	2.365040429150568
chr19	7684000	7685000	1.5184255476272575
chr19	7685000	7686000	3.0171502725299195
chr19	7686000	7687000	2.0330590976776652
chr19	7687000	7688000	1.1637285640601711
chr19	7689000	7690000	3.0019832023527537
chr19	7694000	7695000	2.282406778773217
chr19	7696000	7697000	3.6728007201875816
chr19	7697000	7698000	2.1746154128574378
chr19	7698000	7699000	1.5775201933461178
chr19	7699000	7700000	2.852521164496777
chr19	7704000	7705000	2.9779547735534373
chr19	7705000	7706000	1.0979416739641612
chr19	7706000	7707000	3.5254080015814555
chr19	7707000	7708000	2.7626198924358514
chr19	7708000	7709000	1.6631132906260109
chr19	7709000	7710000	1.5973960865134256
chr19	7710000	7711000	3.1357909359689446
chr19	7716000	7717000	1.0824290081727204
chr19	7719000	7720000	1.6854755984668424
chr19	7720000	7721000	2.00775510601241
chr19	7722000	7723000	1.6547472257352662
chr19	7723000	7724000	0.6781046234283304
chr19	7724000	7725000	1.5947896404482182
chr19	7725000	7726000	1.2792682005741802
chr19	7727000	7728000	2.0046686071727198
chr19	7728000	7729000	1.9962631308912404
chr19	7729000	7730000	1.9267554361262649
chr19	7730000	7731000	7.317464740091886
chr19	7731000	7732000	3.485238899411777
chr19	7733000	7734000	1.537686031436587
chr19	7738000	7739000	3.792405037412882
chr19	7740000	7741000	1.7061967952299357
chr19	7741000	7742000	-0.5080266125773025
chr19	7742000	7743000	2.5593144876659015
chr19	7743000	7744000	1.8639161362190548
chr19	7744000	7745000	2.901491872204877
chr19	7747000	7748000	2.295918331226618
chr19	7748000	7749000	0.7531511551508613
chr19	7750000	7751000	3.8049641405101635
chr19	7751000	7752000	5.817701186676096
chr19	7752000	7753000	3.2114412465691426
chr19	7753000	7754000	1.9033163113614713
chr19	7754000	7755000	1.798366104961762
chr19	7755000	7756000	0.2567329805520629
chr19	7756000	7757000	0.8547307712913549
chr19	7757000	7758000	-0.1536521433847894
chr19	7761000	7762000	1.6035470123188897
chr19	7763000	7764000	0.0933686132031745
chr19	7764000	7765000	0.16468419610804358
chr19	7768000	7769000	1.6751829443527297
chr19	7769000	7770000	0.31733375086032056
chr19	7771000	7772000	2.8204971114084123
chr19	7776000	7777000	2.6924533367302823
chr19	7780000	7781000	1.8104941071978058
chr19	7783000	7784000	1.621387042193772
chr19	7784000	7785000	2.2570836783008126
chr19	7786000	7787000	2.152296783075646
chr19	7787000	7788000	2.8395661124908145
chr19	7789000	7790000	4.301897901936146
chr19	7791000	7792000	1.1748535736103474
chr19	7792000	7793000	2.9893403842075057
chr19	7793000	7794000	1.7783513018371193
chr19	7794000	7795000	-0.08367361427920281
chr19	7795000	7796000	2.3346853864236876
chr19	7796000	7797000	1.323796908982374
chr19	7797000	7798000	3.4822809088206896
chr19	7798000	7799000	-2.823560831263982
chr19	7800000	7801000	0.1679039578771926
chr19	7804000	7805000	0.8484306304007682
chr19	7808000	7809000	2.4769790046968607
chr19	7809000	7810000	1.6353539675079027
chr19	7810000	7811000	2.8996547907879995
chr19	7811000	7812000	-0.22385492075146582
chr19	7812000	7813000	1.4834392466045183
chr19	7815000	7816000	3.1814787347608355
chr19	7816000	7817000	1.720767904424449
chr19	7817000	7818000	0.879172578066469
chr19	7818000	7819000	-0.18623776594322744
chr19	7819000	7820000	1.4092278601419084
chr19	7820000	7821000	3.259971086717507
chr19	7821000	7822000	2.315403788905483
chr19	7827000	7828000	1.9650784960808212
chr19	7828000	7829000	1.9882914758316492
chr19	7829000	7830000	1.422051579191167
chr19	7832000	7833000	3.9761630078401597
chr19	7833000	7834000	1.8143270774271012
chr19	7834000	7835000	2.1323695039894193
chr19	7835000	7836000	4.1247072621490934
chr19	7836000	7837000	2.9170609123937434
chr19	7839000	7840000	1.1865746453691428
chr19	7840000	7841000	3.991529882703756
chr19	7841000	7842000	2.906022436095428
chr19	7844000	7845000	0.9671957340169651
chr19	7845000	7846000	4.0436702267722175
chr19	7848000	7849000	4.784705289917412
chr19	7850000	7851000	5.40471413550648
chr19	7852000	7853000	3.3203422548391006
chr19	7855000	7856000	2.8846582561663916
chr19	7856000	7857000	6.605038167723047
chr19	7857000	7858000	4.534690403436452
chr19	7858000	7859000	5.65828772475034
chr19	7863000	7864000	7.711608298288357
chr19	7864000	7865000	4.542663294000246
chr19	7865000	7866000	2.660216955771192
chr19	7866000	7867000	3.190408904503484
chr19	7867000	7868000	1.442415974448676
chr19	7871000	7872000	1.8497903843149486
chr19	7872000	7873000	6.116074059154696
chr19	7873000	7874000	4.9962657254129335
chr19	7874000	7875000	6.0143093828887055
chr19	7875000	7876000	2.6315689522011945
chr19	7876000	7877000	3.925823182410804
chr19	7877000	7878000	2.5441035704604364
chr19	7879000	7880000	3.881969991006189
chr19	7882000	7883000	1.4205668706096093
chr19	7885000	7886000	2.931972191863099
chr19	7888000	7889000	1.9413378267211425
chr19	7890000	7891000	-0.5057761084476465
chr19	7891000	7892000	3.261274767399073
chr19	7892000	7893000	-0.011968614374688344
chr19	7895000	7896000	4.6717874467926634
chr19	7896000	7897000	0.06998253005721818
chr19	7898000	7899000	-0.5805441044025323
chr19	7900000	7901000	4.952625337718531
chr19	7901000	7902000	0.4060309846029602
chr19	7902000	7903000	-0.39478358228613286
chr19	7904000	7905000	0.20165075197095525
chr19	7905000	7906000	0.5849172110783479
chr19	7906000	7907000	1.783557641103997
chr19	7907000	7908000	2.403878215321105
chr19	7908000	7909000	3.27082603500423
chr19	7911000	7912000	2.720619006810527
chr19	7913000	7914000	3.3856837722278668
chr19	7914000	7915000	1.9439278069019272
chr19	7915000	7916000	1.2009359812852463
chr19	7918000	7919000	0.7917580883814891
chr19	7919000	7920000	2.643496553023677
chr19	7922000	7923000	1.4865788701070575
chr19	7923000	7924000	-0.5963568129652796
chr19	7924000	7925000	2.138931899642012
chr19	7925000	7926000	5.042408520205725
chr19	7926000	7927000	1.6145603473501424
chr19	7929000	7930000	2.9546233395288968
chr19	7930000	7931000	2.154852741478513
chr19	7933000	7934000	4.31167314431963
chr19	7934000	7935000	5.285293385486196
chr19	7935000	7936000	3.4724738732588865
chr19	7936000	7937000	3.6818348348363883
chr19	7937000	7938000	2.5299129161410074
chr19	7938000	7939000	2.4545195832246636
chr19	7943000	7944000	4.261383644121001
chr19	7944000	7945000	2.1687171031118626
chr19	7947000	7948000	3.1672007653411365
chr19	7951000	7952000	2.9349217754976213
chr19	7958000	7959000	3.781233352362192
chr19	7960000	7961000	1.815644358075453
chr19	7961000	7962000	3.564590383582496
chr19	7963000	7964000	4.500770601771365
chr19	7964000	7965000	3.135707681761662
chr19	7965000	7966000	2.9381341388283437
chr19	7966000	7967000	3.6533506523006434
chr19	7967000	7968000	3.994958979944134
chr19	7969000	7970000	1.9660423701052925
chr19	7974000	7975000	2.8430748801718373
chr19	7975000	7976000	3.564468076762892
chr19	7977000	7978000	2.3647180081245853
chr19	7978000	7979000	1.458120538025971
chr19	7979000	7980000	5.410370251782898
chr19	7980000	7981000	3.2402234438490987
chr19	7981000	7982000	4.152948486476104
chr19	7982000	7983000	4.343975873910476
chr19	7983000	7984000	2.9959012758166654
chr19	7984000	7985000	3.6706214114348374
chr19	7985000	7986000	3.425395088276542
chr19	7986000	7987000	2.787882095938595
chr19	7988000	7989000	3.3535784895516874
chr19	7989000	7990000	2.5162677844199663
chr19	7990000	7991000	2.6127195866961643
chr19	7991000	7992000	2.2944414009893426
chr19	7992000	7993000	1.1743108735561196
chr19	7993000	7994000	1.0765441637299695
chr19	7994000	7995000	2.1614096054032883
chr19	7995000	7996000	0.5245966112308242
chr19	7997000	7998000	1.8168580342604936
chr19	7998000	7999000	2.0558785671031248
chr19	7999000	8000000	0.34132875715378186
chr19	8000000	8001000	1.0412460260082756
chr19	8001000	8002000	2.009072667536886
chr19	8002000	8003000	1.5566342088234821
chr19	8004000	8005000	-1.880423978106846
chr19	8005000	8006000	2.364980074505777
chr19	8013000	8014000	0.3779027522835918
chr19	8017000	8018000	3.8597210565641857
chr19	8019000	8020000	1.380862130552698
chr19	8021000	8022000	2.0564546906078607
chr19	8023000	8024000	1.8704612335247885
chr19	8025000	8026000	2.7818909374595573
chr19	8027000	8028000	3.1198611463329486
chr19	8031000	8032000	1.8861493173503736
chr19	8035000	8036000	1.8582171401303946
chr19	8037000	8038000	1.1157767479445424
chr19	8038000	8039000	0.6761005620277507
chr19	8039000	8040000	-0.9751844720746371
chr19	8043000	8044000	1.4378524959472516
chr19	8044000	8045000	1.6859362360053396
chr19	8050000	8051000	1.5178575776738996
chr19	8057000	8058000	-0.21878282567234306
chr19	8065000	8066000	2.1267522613511667
chr19	8066000	8067000	1.9430738920171726
chr19	8069000	8070000	1.3351600191350868
chr19	8070000	8071000	1.9139697050372033
chr19	8071000	8072000	2.9052100448967413
chr19	8073000	8074000	2.8905926065604173
chr19	8074000	8075000	-0.18305523975262725
chr19	8076000	8077000	2.542432008524908
chr19	8077000	8078000	2.0387583829787785
chr19	8079000	8080000	2.3845324169561004
chr19	8080000	8081000	1.5136104674056008
chr19	8085000	8086000	1.5445816755482094
chr19	8088000	8089000	1.9634963388197182
chr19	8090000	8091000	2.0856186598870043
chr19	8091000	8092000	1.6574988589439696
chr19	8093000	8094000	-0.19880398181247264
chr19	8094000	8095000	2.4288569051966915
chr19	8095000	8096000	0.9159354756532033
chr19	8096000	8097000	4.586501476891157
chr19	8101000	8102000	0.03780892318628096
chr19	8102000	8103000	2.825476397246742
chr19	8105000	8106000	1.9793162369715795
chr19	8106000	8107000	2.2466721482463394
chr19	8108000	8109000	1.8471417408384785
chr19	8109000	8110000	5.23211637291124
chr19	8110000	8111000	1.3229248298775027
chr19	8114000	8115000	2.501463032928027
chr19	8115000	8116000	2.872180093254798
chr19	8116000	8117000	3.2106347963206554
chr19	8117000	8118000	3.464903812269867
chr19	8118000	8119000	0.5006617634074071
chr19	8121000	8122000	4.4991530575373275
chr19	8123000	8124000	3.140741098433813
chr19	8124000	8125000	2.606776784235467
chr19	8128000	8129000	1.7768465400692839
chr19	8129000	8130000	4.535433781324519
chr19	8131000	8132000	4.542124934312255
chr19	8132000	8133000	1.6979141249169325
chr19	8139000	8140000	2.218230728913557
chr19	8140000	8141000	2.7575845980768987
chr19	8146000	8147000	3.662322341260239
chr19	8148000	8149000	1.973127377627093
chr19	8149000	8150000	5.4837395966972835
chr19	8151000	8152000	1.3561078334593435
chr19	8152000	8153000	2.111116347248561
chr19	8155000	8156000	1.5153709208907777
chr19	8158000	8159000	2.4364391346048904
chr19	8159000	8160000	0.6600282645563387
chr19	8163000	8164000	1.7131333734765486
chr19	8169000	8170000	0.8365437150013024
chr19	8174000	8175000	1.0378477567679238
chr19	8175000	8176000	0.9181075970604694
chr19	8189000	8190000	1.0567957495256786
chr19	8196000	8197000	0.7175560651216824
chr19	8200000	8201000	2.2483268023114884
chr19	8201000	8202000	0.014249870138126232
chr19	8203000	8204000	0.10507580938230154
chr19	8205000	8206000	2.994949282880585
chr19	8210000	8211000	4.236119216166279
chr19	8213000	8214000	1.5278799749062204
chr19	8214000	8215000	1.509874537134724
chr19	8216000	8217000	-0.5314700265720406
chr19	8217000	8218000	1.5505627349441833
chr19	8218000	8219000	2.6268790769151913
chr19	8220000	8221000	3.858868933842006
chr19	8226000	8227000	2.758046845657391
chr19	8227000	8228000	2.457576085590747
chr19	8229000	8230000	2.4610262833993852
chr19	8238000	8239000	0.3736062529670476
chr19	8240000	8241000	0.8518805024103985
chr19	8241000	8242000	0.8681214308135112
chr19	8242000	8243000	1.4126672275610073
chr19	8244000	8245000	2.374710379472996
chr19	8246000	8247000	1.6457684593792312
chr19	8250000	8251000	-1.740134210367865
chr19	8251000	8252000	-0.5371929387296548
chr19	8252000	8253000	-3.3329703121238277
chr19	8253000	8254000	-1.3592235684906837
chr19	8255000	8256000	0.5398698851634995
chr19	8258000	8259000	-0.5630926440197355
chr19	8259000	8260000	-1.868845800453107
chr19	8261000	8262000	0.28220642588785033
chr19	8262000	8263000	1.2282231337331044
chr19	8263000	8264000	0.2197262003480105
chr19	8265000	8266000	0.5014264719102326
chr19	8269000	8270000	0.7916493224758201
chr19	8270000	8271000	0.6352176568671909
chr19	8302000	8303000	2.9539034396838812
chr19	8305000	8306000	1.6636707661171821
chr19	8306000	8307000	2.3844462617710205
chr19	8307000	8308000	-0.2345515191389083
chr19	8308000	8309000	0.9949565195613574
chr19	8309000	8310000	-0.14848471798566826
chr19	8311000	8312000	1.958188181342865
chr19	8312000	8313000	2.2098825819627312
chr19	8313000	8314000	1.5942471458322254
chr19	8314000	8315000	0.49352565477738014
chr19	8315000	8316000	1.9954242839276457
chr19	8317000	8318000	1.4143812972159946
chr19	8320000	8321000	1.114654903589611
chr19	8321000	8322000	1.931265877297147
chr19	8322000	8323000	0.6476672811028813
chr19	8323000	8324000	0.37760958683851664
chr19	8327000	8328000	0.5042491478277648
chr19	8328000	8329000	1.0313915513311291
chr19	8333000	8334000	5.024455461851718
chr19	8342000	8343000	2.4982014506868664
chr19	8343000	8344000	3.397811484095033
chr19	8350000	8351000	0.005815959662164123
chr19	8351000	8352000	1.147504541801988
chr19	8353000	8354000	2.2038085994741783
chr19	8355000	8356000	0.5813633861772026
chr19	8357000	8358000	0.8781474049568009
chr19	8363000	8364000	0.6617975923627311
chr19	8364000	8365000	3.653596828254409
chr19	8367000	8368000	1.7867038434423061
chr19	8371000	8372000	5.140105262217772
chr19	8373000	8374000	1.393060451307886
chr19	8374000	8375000	2.3974445930161368
chr19	8376000	8377000	-5.002590831028267
chr19	8377000	8378000	2.0280605467451536
chr19	8378000	8379000	2.1890126411986364
chr19	8379000	8380000	0.1249027327715998
chr19	8380000	8381000	1.1764456433956647
chr19	8381000	8382000	1.373532655291773
chr19	8382000	8383000	0.7292865715371138
chr19	8383000	8384000	0.5188997414085135
chr19	8384000	8385000	-0.03343216519586379
chr19	8385000	8386000	0.9730539186046588
chr19	8386000	8387000	1.262171033054251
chr19	8387000	8388000	-2.1537477180844
chr19	8389000	8390000	-3.783885454476178
chr19	8390000	8391000	2.472906863118703
chr19	8391000	8392000	-0.4516863825332839
chr19	8395000	8396000	2.178405279282034
chr19	8396000	8397000	4.966348645397356
chr19	8397000	8398000	3.5765992103400284
chr19	8398000	8399000	1.652745027947446
chr19	8399000	8400000	1.9533324625055775
chr19	8404000	8405000	3.0293627921234476
chr19	8405000	8406000	0.24269725646328252
chr19	8410000	8411000	-0.10763943391099418
chr19	8412000	8413000	-0.7013416230471353
chr19	8413000	8414000	0.16906159816068733
chr19	8414000	8415000	0.6174110703819186
chr19	8424000	8425000	-0.6647162751280472
chr19	8430000	8431000	4.404536773381323
chr19	8432000	8433000	1.4733991200005483
chr19	8438000	8439000	2.7325741989931047
chr19	8439000	8440000	2.305340650952438
chr19	8440000	8441000	1.585545312859518
chr19	8442000	8443000	1.0207220059973434
chr19	8444000	8445000	1.0305338350163387
chr19	8446000	8447000	0.8859923050660921
chr19	8447000	8448000	-2.780869824982873
chr19	8450000	8451000	0.18674445055605252
chr19	8451000	8452000	0.5468718101452443
chr19	8452000	8453000	-0.22517884435647006
chr19	8453000	8454000	2.004162952284012
chr19	8454000	8455000	-0.4800855838507989
chr19	8456000	8457000	1.5122651598843493
chr19	8457000	8458000	1.0925275727718367
chr19	8458000	8459000	0.4087873786033274
chr19	8459000	8460000	-0.241502661991536
chr19	8460000	8461000	1.2351262995985293
chr19	8461000	8462000	-1.5869780459894083
chr19	8462000	8463000	4.504078355065081
chr19	8463000	8464000	1.834501461859637
chr19	8464000	8465000	1.1582675721287705
chr19	8465000	8466000	2.095548880713302
chr19	8467000	8468000	0.756536147432931
chr19	8468000	8469000	-0.6273198850338811
chr19	8470000	8471000	1.5912173484110752
chr19	8471000	8472000	0.1203835950175682
chr19	8472000	8473000	-1.6736471629766363
chr19	8473000	8474000	-0.7217012698210279
chr19	8474000	8475000	2.0244194039044725
chr19	8478000	8479000	0.7312934235132368
chr19	8481000	8482000	1.006970576808155
chr19	8482000	8483000	2.5756330251465687
chr19	8483000	8484000	1.8791455465104723
chr19	8484000	8485000	2.83025899762711
chr19	8489000	8490000	-0.21400900447945828
chr19	8490000	8491000	7.309187269548076
chr19	8493000	8494000	4.103406038861431
chr19	8496000	8497000	1.514935330793654
chr19	8499000	8500000	2.143222274016618
chr19	8500000	8501000	2.148521719653387
chr19	8505000	8506000	3.250797822366457
chr19	8506000	8507000	1.5895495128951749
chr19	8508000	8509000	1.492268260397425
chr19	8511000	8512000	3.891240464899621
chr19	8515000	8516000	1.5708912942286526
chr19	8517000	8518000	2.30504928019057
chr19	8521000	8522000	0.7499607077656275
chr19	8522000	8523000	3.682866893551165
chr19	8523000	8524000	-0.7475446304661271
chr19	8526000	8527000	3.7115744805264606
chr19	8527000	8528000	3.435079498137218
chr19	8528000	8529000	1.5681151012041528
chr19	8529000	8530000	2.175516215081721
chr19	8530000	8531000	5.8225258523280266
chr19	8531000	8532000	0.7263634598382778
chr19	8532000	8533000	2.3388801581346392
chr19	8535000	8536000	1.493293475313381
chr19	8537000	8538000	2.330378585993064
chr19	8539000	8540000	2.5383345899893217
chr19	8540000	8541000	2.8981968633201958
chr19	8545000	8546000	1.6564635073175187
chr19	8549000	8550000	-0.2958690117723747
chr19	8550000	8551000	3.5325314335718168
chr19	8552000	8553000	0.7475538409422056
chr19	8557000	8558000	3.131906650195106
chr19	8558000	8559000	2.4000351896848255
chr19	8562000	8563000	0.7690469611008699
chr19	8564000	8565000	0.16072235190665665
chr19	8567000	8568000	1.3276638475527736
chr19	8569000	8570000	2.062159724293342
chr19	8570000	8571000	2.971101680642859
chr19	8572000	8573000	2.732291640705906
chr19	8573000	8574000	3.5565916342453443
chr19	8576000	8577000	3.3495705652763084
chr19	8577000	8578000	4.305153427055341
chr19	8578000	8579000	2.7388683036097254
chr19	8580000	8581000	2.4165905530076177
chr19	8582000	8583000	3.47149531888196
chr19	8586000	8587000	3.484653907437013
chr19	8590000	8591000	2.3059374525922305
chr19	8593000	8594000	2.160468048303165
chr19	8594000	8595000	2.5297049801779585
chr19	8595000	8596000	2.7574465975411973
chr19	8596000	8597000	7.189276947502934
chr19	8597000	8598000	3.524135515111164
chr19	8600000	8601000	1.072945479304401
chr19	8601000	8602000	4.577863407549723
chr19	8602000	8603000	1.3200619296289107
chr19	8603000	8604000	2.941912929282586
chr19	8605000	8606000	7.669421078474209
chr19	8606000	8607000	2.6871219747244566
chr19	8608000	8609000	1.3704729798525788
chr19	8614000	8615000	2.3104868408332577
chr19	8617000	8618000	1.7660709779342127
chr19	8619000	8620000	2.239414359489294
chr19	8629000	8630000	1.819792214791277
chr19	8630000	8631000	1.3684168551222557
chr19	8631000	8632000	2.49142882872597
chr19	8634000	8635000	1.0984776852913065
chr19	8638000	8639000	1.895977206541945
chr19	8639000	8640000	0.7685522490666693
chr19	8643000	8644000	1.160988177271635
chr19	8646000	8647000	2.323615194113342
chr19	8647000	8648000	1.274343727851901
chr19	8651000	8652000	1.0678113116158239
chr19	8654000	8655000	0.8479926357985763
chr19	8657000	8658000	2.2951422911573416
chr19	8658000	8659000	2.420195644837143
chr19	8659000	8660000	2.2425067524500037
chr19	8664000	8665000	-0.36765900751490876
chr19	8665000	8666000	0.34292056559680334
chr19	8667000	8668000	1.6963031181938775
chr19	8668000	8669000	2.259399217652734
chr19	8669000	8670000	1.8261468206492981
chr19	8671000	8672000	2.2028343346700288
chr19	8672000	8673000	-1.220650385043488
chr19	8673000	8674000	2.328547687822684
chr19	8675000	8676000	1.4280025712201478
chr19	8676000	8677000	2.1588374401794934
chr19	8677000	8678000	3.388083482952578
chr19	8679000	8680000	1.2902550827057482
chr19	8680000	8681000	2.2713383631560435
chr19	8681000	8682000	2.32220712671801
chr19	8682000	8683000	2.2027256471397383
chr19	8683000	8684000	1.7938235399745466
chr19	8684000	8685000	2.219213099861767
chr19	8689000	8690000	0.46632222189309636
chr19	8690000	8691000	2.1668152145647457
chr19	8695000	8696000	2.2745167077565793
chr19	8697000	8698000	4.297644341473908
chr19	8699000	8700000	0.021796734764914005
chr19	8700000	8701000	-0.8291242317579418
chr19	8701000	8702000	1.4213881648495736
chr19	8703000	8704000	0.3090217101775998
chr19	8708000	8709000	0.3987465875377489
chr19	8709000	8710000	0.81702666156764
chr19	8712000	8713000	1.7316962215175844
chr19	8714000	8715000	-0.039570370307259184
chr19	8715000	8716000	-0.048763420561979236
chr19	8716000	8717000	-2.1776598213039713
chr19	8717000	8718000	-0.4917237356517661
chr19	8719000	8720000	0.20214506666344395
chr19	8721000	8722000	0.9420322646866368
chr19	8722000	8723000	0.2245133818773058
chr19	8723000	8724000	1.4818018138097753
chr19	8726000	8727000	-1.7764087788889344
chr19	8727000	8728000	0.055597297308290994
chr19	8728000	8729000	-0.828922581937541
chr19	8729000	8730000	1.7895171336065343
chr19	8730000	8731000	1.2406668745293528
chr19	8731000	8732000	-1.4075845841131203
chr19	8732000	8733000	-1.0956799657245686
chr19	8736000	8737000	-3.8529370457484786
chr19	8737000	8738000	-4.824466000355819
chr19	8738000	8739000	-2.768014734925487
chr19	8792000	8793000	-8.221058477308114
chr19	8793000	8794000	-5.127777019200658
chr19	8794000	8795000	-4.309870245082231
chr19	8795000	8796000	-0.11933829780726905
chr19	8798000	8799000	-4.101361182434759
chr19	8799000	8800000	-3.824345380009392
chr19	8800000	8801000	-3.634810760974529
chr19	8801000	8802000	-1.627986304785215
chr19	8804000	8805000	-2.92994480028178
chr19	8805000	8806000	-3.489385039420167
chr19	8806000	8807000	-0.14050179796076
chr19	8807000	8808000	-1.141170159254062
chr19	8808000	8809000	-0.7478753947302437
chr19	8809000	8810000	0.4876432897898194
chr19	8810000	8811000	-2.0451363985790283
chr19	8811000	8812000	2.6458291757266403
chr19	8812000	8813000	0.9501121065224466
chr19	8813000	8814000	0.5502598349030384
chr19	8814000	8815000	-0.8325535239247613
chr19	8815000	8816000	0.04044614898807186
chr19	8816000	8817000	1.0421893300663656
chr19	8817000	8818000	-1.5033644280837706
chr19	8818000	8819000	-0.3054155476948366
chr19	8819000	8820000	0.2914182238782848
chr19	8820000	8821000	1.36727371650699
chr19	8821000	8822000	0.6293067638697155
chr19	8822000	8823000	4.372279049963517
chr19	8824000	8825000	0.4755953680484457
chr19	8825000	8826000	0.1909472905940032
chr19	8826000	8827000	0.2410364057520475
chr19	8828000	8829000	1.5426715361756371
chr19	8829000	8830000	2.793011015278735
chr19	8830000	8831000	0.676061789360165
chr19	8833000	8834000	-1.8074333033938386
chr19	8835000	8836000	0.6271955943026748
chr19	8836000	8837000	1.703081313348162
chr19	8837000	8838000	2.125549279633256
chr19	8840000	8841000	-1.092029245531376
chr19	8843000	8844000	1.5571619296663042
chr19	8844000	8845000	0.5811139830204154
chr19	8845000	8846000	1.4532302720508015
chr19	8846000	8847000	0.7080512741586923
chr19	8849000	8850000	1.7659892348100248
chr19	8852000	8853000	1.2864693420060513
chr19	8853000	8854000	0.4022716616858899
chr19	8854000	8855000	1.1947281244398722
chr19	8855000	8856000	1.8845688631051971
chr19	8856000	8857000	1.7750829698167814
chr19	8860000	8861000	2.63793048139104
chr19	8862000	8863000	0.3846737955895245
chr19	8863000	8864000	3.7153299361579113
chr19	8864000	8865000	0.8145345737685458
chr19	8865000	8866000	0.3660262788090968
chr19	8866000	8867000	1.6884739147098424
chr19	8868000	8869000	1.7719675652402522
chr19	8870000	8871000	0.7308122633513797
chr19	8872000	8873000	1.0521288079520197
chr19	8874000	8875000	1.0658132895933017
chr19	8875000	8876000	0.18032177042805098
chr19	8877000	8878000	2.4801939560798205
chr19	8878000	8879000	-0.6455012889457158
chr19	8880000	8881000	0.5823968602992539
chr19	8881000	8882000	-0.1098863549030484
chr19	8883000	8884000	-0.19556989423474924
chr19	8884000	8885000	1.6421807484167004
chr19	8885000	8886000	-0.2917241956430569
chr19	8887000	8888000	-0.24724434361861586
chr19	8890000	8891000	0.3876829036883681
chr19	8893000	8894000	-0.46225575255817936
chr19	8894000	8895000	-0.466131751814781
chr19	8903000	8904000	-4.292619591010263
chr19	8911000	8912000	-0.8524930575601415
chr19	8919000	8920000	0.8808434264354422
chr19	8922000	8923000	1.0143633298978307
chr19	8923000	8924000	1.9091465875316465
chr19	8924000	8925000	1.0649197387563247
chr19	8925000	8926000	1.8490998548078617
chr19	8929000	8930000	1.0161428143980025
chr19	8930000	8931000	-0.5008717111455574
chr19	8932000	8933000	2.0795934309384734
chr19	8933000	8934000	1.9064077651493252
chr19	8935000	8936000	0.6875257188685053
chr19	8936000	8937000	0.5314331965657698
chr19	8939000	8940000	-0.10698745319261965
chr19	8940000	8941000	-0.1925986400995107
chr19	8941000	8942000	-0.37890084287654774
chr19	8944000	8945000	-2.464650138114153
chr19	8945000	8946000	-1.9207902024265484
chr19	8947000	8948000	-2.9342965039748234
chr19	8948000	8949000	-3.525700037350631
chr19	8950000	8951000	-2.111374242578714
chr19	8951000	8952000	-0.6744244794366453
chr19	8952000	8953000	-0.3778359362677032
chr19	8953000	8954000	-3.0329928774492325
chr19	8954000	8955000	-1.1572350991791585
chr19	8955000	8956000	-1.8753738154258799
chr19	8956000	8957000	-1.5682615863252407
chr19	8957000	8958000	-1.7627819417530455
chr19	8958000	8959000	-2.080731347837107
chr19	8959000	8960000	-1.8383912212163807
chr19	8960000	8961000	-0.6992886640761317
chr19	8961000	8962000	-2.003635896485775
chr19	8962000	8963000	0.49252433449638533
chr19	8963000	8964000	-1.301147846873011
chr19	8964000	8965000	0.7922667724541987
chr19	8965000	8966000	-1.5142541053005596
chr19	8966000	8967000	-2.060942163953418
chr19	8967000	8968000	-0.6599751475722722
chr19	8970000	8971000	-1.1289395499334423
chr19	8971000	8972000	-1.6935133932981943
chr19	8972000	8973000	-1.337910067582467
chr19	8973000	8974000	-1.9593144384722037
chr19	8974000	8975000	-0.03587008510341569
chr19	8975000	8976000	-2.4376480615955387
chr19	8976000	8977000	1.164226510370326
chr19	8977000	8978000	-0.7202709140911273
chr19	8978000	8979000	1.3900137711622025
chr19	8979000	8980000	0.3992685399822099
chr19	8980000	8981000	1.7614988289516118
chr19	8983000	8984000	0.6401536827413392
chr19	8991000	8992000	2.137938438966573
chr19	8992000	8993000	1.603873014234027
chr19	8993000	8994000	2.6838787307205263
chr19	8995000	8996000	1.617036188140427
chr19	8996000	8997000	1.8994448938493962
chr19	8997000	8998000	2.4203661322499475
chr19	9000000	9001000	2.3192805086339705
chr19	9001000	9002000	0.43803113262880233
chr19	9002000	9003000	2.873927273120224
chr19	9007000	9008000	2.866290992538168
chr19	9008000	9009000	2.5908142703656503
chr19	9009000	9010000	4.141372967717396
chr19	9010000	9011000	4.399838147906298
chr19	9013000	9014000	1.9572874857007412
chr19	9014000	9015000	1.9179092747367588
chr19	9018000	9019000	2.0825139316645274
chr19	9022000	9023000	2.439681596398903
chr19	9023000	9024000	0.08280585567566673
chr19	9026000	9027000	2.6714012303322403
chr19	9027000	9028000	0.04654098617313511
chr19	9032000	9033000	2.1080277540698424
chr19	9035000	9036000	1.4275068038536523
chr19	9036000	9037000	2.144406815733216
chr19	9039000	9040000	0.6340894899264675
chr19	9041000	9042000	1.9822506841754306
chr19	9042000	9043000	3.1573352533068
chr19	9045000	9046000	2.0964677238315317
chr19	9052000	9053000	2.5503727015048345
chr19	9053000	9054000	-0.5335649104601333
chr19	9056000	9057000	0.4340502797169032
chr19	9057000	9058000	0.9377981343033355
chr19	9060000	9061000	-0.126612153139669
chr19	9061000	9062000	0.6481980896580821
chr19	9065000	9066000	0.8393614576363931
chr19	9068000	9069000	0.7695801034122526
chr19	9075000	9076000	1.7764856832971965
chr19	9076000	9077000	1.3851116219374837
chr19	9078000	9079000	1.067689689011876
chr19	9080000	9081000	0.41358243320674737
chr19	9083000	9084000	-0.7664016114029816
chr19	9085000	9086000	1.0297922659496792
chr19	9088000	9089000	0.6347439592418008
chr19	9090000	9091000	1.8263834378838288
chr19	9091000	9092000	0.8505434640424686
chr19	9093000	9094000	0.47900378363923335
chr19	9094000	9095000	1.5304759761997595
chr19	9097000	9098000	1.1478016666480568
chr19	9098000	9099000	0.013269470720249948
chr19	9100000	9101000	-0.656565184507936
chr19	9101000	9102000	2.0619859539029624
chr19	9102000	9103000	1.3331584037758375
chr19	9104000	9105000	-0.35025259264480507
chr19	9107000	9108000	-0.5063443677692919
chr19	9115000	9116000	1.0383472971890084
chr19	9117000	9118000	-0.31376995431436755
chr19	9118000	9119000	0.8644603577523718
chr19	9120000	9121000	-0.7983295724097174
chr19	9123000	9124000	0.7711963246248864
chr19	9124000	9125000	-0.5046160380554306
chr19	9125000	9126000	0.8464929947473453
chr19	9126000	9127000	1.1434617087895784
chr19	9128000	9129000	0.33288058625999284
chr19	9133000	9134000	2.135435874750527
chr19	9134000	9135000	0.19604341461200586
chr19	9138000	9139000	0.9092874736424019
chr19	9139000	9140000	0.6626810758912063
chr19	9140000	9141000	0.5630563635316744
chr19	9141000	9142000	0.8595867930698597
chr19	9144000	9145000	3.3641022665727665
chr19	9145000	9146000	2.033651680483841
chr19	9148000	9149000	2.1292724563153738
chr19	9149000	9150000	2.536939025698071
chr19	9150000	9151000	1.743860545261363
chr19	9152000	9153000	2.9219845613510054
chr19	9153000	9154000	2.9800437801612807
chr19	9154000	9155000	2.549648012017701
chr19	9155000	9156000	3.756761456921879
chr19	9156000	9157000	0.8894020151868385
chr19	9159000	9160000	2.3682449086620925
chr19	9160000	9161000	6.752067992605922
chr19	9161000	9162000	4.027435447864363
chr19	9162000	9163000	0.6618519558253507
chr19	9163000	9164000	-0.15188853481090148
chr19	9177000	9178000	0.16693425300316883
chr19	9178000	9179000	-0.6528025213652282
chr19	9182000	9183000	0.707819051132876
chr19	9184000	9185000	0.5311035435923932
chr19	9185000	9186000	2.1772434539734213
chr19	9186000	9187000	2.782063832829745
chr19	9187000	9188000	-0.5840789907133491
chr19	9188000	9189000	1.472759655739449
chr19	9189000	9190000	1.768101276398026
chr19	9190000	9191000	0.855253450226885
chr19	9191000	9192000	1.839735815491304
chr19	9192000	9193000	0.8846532974528539
chr19	9193000	9194000	0.7793072860569659
chr19	9194000	9195000	0.7748923476757422
chr19	9195000	9196000	1.0528671689709297
chr19	9197000	9198000	0.6586533332335115
chr19	9198000	9199000	0.20276519164002504
chr19	9199000	9200000	1.9141065400611033
chr19	9201000	9202000	1.8821551098211966
chr19	9202000	9203000	1.739346296436723
chr19	9203000	9204000	0.3406987149471839
chr19	9204000	9205000	1.3062773420738427
chr19	9205000	9206000	0.9793280739531357
chr19	9206000	9207000	-1.563689745411463
chr19	9207000	9208000	1.3855181954087306
chr19	9209000	9210000	0.6898138397916506
chr19	9210000	9211000	1.0695763235305682
chr19	9212000	9213000	0.41248202814852114
chr19	9213000	9214000	-0.351099459429672
chr19	9214000	9215000	-0.21168219554930873
chr19	9216000	9217000	0.8174381589206556
chr19	9217000	9218000	0.9209995737114918
chr19	9218000	9219000	-0.2456766601844998
chr19	9219000	9220000	1.092291362675789
chr19	9220000	9221000	2.1604976226699586
chr19	9222000	9223000	-0.49062822545011625
chr19	9223000	9224000	1.3065675253502436
chr19	9224000	9225000	1.691516542868329
chr19	9225000	9226000	2.5238978537210826
chr19	9226000	9227000	0.540018896327664
chr19	9228000	9229000	1.3296438356454954
chr19	9229000	9230000	0.38971390245071774
chr19	9230000	9231000	1.869495845941891
chr19	9231000	9232000	2.611935277984651
chr19	9233000	9234000	2.3610734891951
chr19	9234000	9235000	1.6887108837968299
chr19	9235000	9236000	1.3226921830453986
chr19	9237000	9238000	0.6703695075475985
chr19	9238000	9239000	3.1117218431112748
chr19	9240000	9241000	1.7755242534764428
chr19	9241000	9242000	1.7026403273642328
chr19	9242000	9243000	1.5772025665178533
chr19	9244000	9245000	0.29464508950244617
chr19	9245000	9246000	2.6288400937090817
chr19	9247000	9248000	2.3529755277555267
chr19	9248000	9249000	1.6257202595378464
chr19	9249000	9250000	3.3481358313669833
chr19	9250000	9251000	2.689547754144151
chr19	9251000	9252000	3.452005478541591
chr19	9252000	9253000	3.194771650662234
chr19	9255000	9256000	1.8409407900583765
chr19	9256000	9257000	1.1532136792315235
chr19	9257000	9258000	2.8501930815798517
chr19	9258000	9259000	1.8532523941660464
chr19	9259000	9260000	2.177602263407779
chr19	9261000	9262000	1.2084928496153087
chr19	9262000	9263000	2.6516721089300876
chr19	9263000	9264000	2.089925772932877
chr19	9264000	9265000	3.380673049641418
chr19	9265000	9266000	1.8670496036433275
chr19	9266000	9267000	0.8957755597089377
chr19	9267000	9268000	2.7406900012206896
chr19	9268000	9269000	3.1051324406137435
chr19	9269000	9270000	1.8654493900858111
chr19	9270000	9271000	3.002801160375975
chr19	9271000	9272000	1.7183538717209392
chr19	9272000	9273000	1.8113342976530185
chr19	9273000	9274000	2.274376085810166
chr19	9276000	9277000	0.41019284042688375
chr19	9278000	9279000	1.3216396825172072
chr19	9279000	9280000	3.0058456068960298
chr19	9280000	9281000	1.6165484141002358
chr19	9281000	9282000	0.7036604230394495
chr19	9282000	9283000	0.9644480227190104
chr19	9283000	9284000	-1.0823718684980048
chr19	9284000	9285000	1.5393519572668835
chr19	9286000	9287000	0.1422077199595026
chr19	9287000	9288000	0.7934942550529701
chr19	9289000	9290000	2.7569297227383274
chr19	9290000	9291000	1.7733333523420096
chr19	9292000	9293000	1.409752143540386
chr19	9294000	9295000	2.6348571310531392
chr19	9295000	9296000	2.9752150341842363
chr19	9296000	9297000	3.4747375256349264
chr19	9297000	9298000	4.267916336959748
chr19	9298000	9299000	2.1581666356969267
chr19	9300000	9301000	2.834427829793009
chr19	9302000	9303000	2.1318737955
chr19	9303000	9304000	1.565846082145171
chr19	9304000	9305000	2.155167316858786
chr19	9306000	9307000	1.43198082605675
chr19	9308000	9309000	0.5208334956777988
chr19	9310000	9311000	0.9156998316360788
chr19	9311000	9312000	0.5030187811272939
chr19	9312000	9313000	2.38909187706329
chr19	9313000	9314000	1.649696770786097
chr19	9314000	9315000	1.4371323162752134
chr19	9315000	9316000	2.468450994612426
chr19	9316000	9317000	1.255668950511645
chr19	9317000	9318000	2.643802115612947
chr19	9318000	9319000	1.8037975267322688
chr19	9319000	9320000	1.0066470925397903
chr19	9322000	9323000	-4.232542102221284
chr19	9323000	9324000	-2.807271548045251
chr19	9324000	9325000	-4.623744201602133
chr19	9325000	9326000	-4.313077474720588
chr19	9326000	9327000	-3.321835524722015
chr19	9327000	9328000	-0.9598464877639571
chr19	9329000	9330000	-1.0771262808111661
chr19	9330000	9331000	-2.406190871223103
chr19	9331000	9332000	-1.149933286999878
chr19	9332000	9333000	-0.2663404679122756
chr19	9334000	9335000	-1.6116101652898995
chr19	9335000	9336000	-1.2323802512003108
chr19	9336000	9337000	-0.31162574830794193
chr19	9337000	9338000	-2.4035688823322428
chr19	9338000	9339000	0.036105203484883115
chr19	9341000	9342000	-0.5180822475714449
chr19	9342000	9343000	-1.025634223278985
chr19	9343000	9344000	0.25931327214480104
chr19	9344000	9345000	-1.126436726168967
chr19	9345000	9346000	-0.413954354950873
chr19	9346000	9347000	-0.7042573368842487
chr19	9347000	9348000	0.25005782457413295
chr19	9348000	9349000	-1.0265079524902212
chr19	9349000	9350000	-1.2026951746440582
chr19	9350000	9351000	0.36826934726310817
chr19	9352000	9353000	-1.7022160698989086
chr19	9354000	9355000	-1.22433230629485
chr19	9355000	9356000	1.588727929036514
chr19	9357000	9358000	0.2858422474230008
chr19	9358000	9359000	-0.035299292890916475
chr19	9361000	9362000	1.0522416174229552
chr19	9363000	9364000	-0.75607935774597
chr19	9364000	9365000	0.5092940349953168
chr19	9365000	9366000	1.1541203870897325
chr19	9366000	9367000	1.0824504757255933
chr19	9367000	9368000	1.1369458358510147
chr19	9368000	9369000	0.9740926160966976
chr19	9369000	9370000	-1.317260137725561
chr19	9370000	9371000	0.22134355891209648
chr19	9371000	9372000	2.039822256259494
chr19	9373000	9374000	-0.17448617952488235
chr19	9375000	9376000	0.8105098091982675
chr19	9376000	9377000	-0.4412831133601125
chr19	9377000	9378000	1.0703692033045575
chr19	9378000	9379000	0.9117058318673887
chr19	9380000	9381000	-1.8180843003765728
chr19	9381000	9382000	-1.4631603720964694
chr19	9382000	9383000	-0.7508601315645131
chr19	9383000	9384000	-1.097123356136121
chr19	9385000	9386000	-0.9078020273971603
chr19	9386000	9387000	-2.9055022239255015
chr19	9387000	9388000	-0.8162707935641169
chr19	9388000	9389000	-2.890119422295929
chr19	9389000	9390000	-3.535540487702197
chr19	9390000	9391000	0.6971472707710671
chr19	9392000	9393000	-1.1085473520047116
chr19	9393000	9394000	0.8568592571917475
chr19	9395000	9396000	0.5266095615011838
chr19	9399000	9400000	0.03236289370975975
chr19	9400000	9401000	-3.024758813800641
chr19	9401000	9402000	-1.4754801418813488
chr19	9402000	9403000	-0.24256127915646572
chr19	9403000	9404000	0.36204453657441993
chr19	9404000	9405000	-0.8089327459653731
chr19	9405000	9406000	-0.0662285095243208
chr19	9406000	9407000	0.6233836858050571
chr19	9407000	9408000	-1.2414149623336383
chr19	9411000	9412000	-1.85779142078176
chr19	9412000	9413000	-1.4640751272006312
chr19	9414000	9415000	-0.9142467212606794
chr19	9415000	9416000	0.13343441380908805
chr19	9418000	9419000	1.0004297076113005
chr19	9420000	9421000	-0.2777703462217256
chr19	9422000	9423000	-0.7122789916976404
chr19	9423000	9424000	2.152374374462274
chr19	9425000	9426000	1.7589534333733352
chr19	9426000	9427000	1.4832859768318478
chr19	9427000	9428000	2.2042100024563065
chr19	9428000	9429000	-0.004128781663945399
chr19	9431000	9432000	-0.06925445358663099
chr19	9432000	9433000	-0.10791559963676686
chr19	9433000	9434000	-0.29366637090652414
chr19	9434000	9435000	-0.9065930089796217
chr19	9435000	9436000	-0.17825168896689186
chr19	9436000	9437000	1.0911720767108561
chr19	9437000	9438000	2.140989763615148
chr19	9439000	9440000	-1.8739049658841735
chr19	9440000	9441000	0.3639091320621495
chr19	9444000	9445000	1.2387075695351957
chr19	9445000	9446000	0.5980816613771158
chr19	9450000	9451000	-0.19276221199036916
chr19	9452000	9453000	1.1569136107131033
chr19	9453000	9454000	1.2828836184184227
chr19	9454000	9455000	1.1138633229586559
chr19	9455000	9456000	-2.8657809618103918
chr19	9456000	9457000	2.127815392275602
chr19	9457000	9458000	0.5354759265526609
chr19	9459000	9460000	-0.4373569376672231
chr19	9460000	9461000	-0.3372308528228174
chr19	9461000	9462000	1.0614325687245483
chr19	9462000	9463000	-0.5121229417893742
chr19	9463000	9464000	-0.8865983567201958
chr19	9464000	9465000	0.42502314831876037
chr19	9466000	9467000	0.6026928884471796
chr19	9467000	9468000	2.2031191629568294
chr19	9468000	9469000	-1.731270461392578
chr19	9469000	9470000	1.0853493530170784
chr19	9470000	9471000	0.8057558220707728
chr19	9472000	9473000	1.1247963433356705
chr19	9473000	9474000	0.13862862956566427
chr19	9476000	9477000	2.507125425835675
chr19	9477000	9478000	-0.5017285286775633
chr19	9478000	9479000	-0.1316009940223182
chr19	9479000	9480000	-0.46595976113297755
chr19	9480000	9481000	-1.6638401375123306
chr19	9486000	9487000	0.5247146096504371
chr19	9487000	9488000	-1.2705999937138193
chr19	9488000	9489000	-2.0526345979104965
chr19	9489000	9490000	1.1071227666557635
chr19	9490000	9491000	-1.289374409275048
chr19	9492000	9493000	0.653334833377553
chr19	9493000	9494000	-0.1653152738063365
chr19	9495000	9496000	0.7560361763718274
chr19	9498000	9499000	0.7271600474418513
chr19	9499000	9500000	1.4575423198259576
chr19	9502000	9503000	1.363920821485176
chr19	9503000	9504000	-1.053885204410948
chr19	9504000	9505000	0.21846561666499476
chr19	9505000	9506000	1.3123600305172434
chr19	9506000	9507000	0.635148580381836
chr19	9507000	9508000	-0.25895233982784827
chr19	9508000	9509000	0.0605247427191951
chr19	9509000	9510000	0.1165857158408919
chr19	9510000	9511000	1.1020248730844302
chr19	9511000	9512000	0.6019584524197797
chr19	9512000	9513000	0.5025556716176802
chr19	9513000	9514000	0.3887186076630292
chr19	9514000	9515000	-1.3266575345043856
chr19	9515000	9516000	0.9328062398748447
chr19	9518000	9519000	1.1137026880577845
chr19	9520000	9521000	0.7247942617348226
chr19	9522000	9523000	-1.6748746954352285
chr19	9523000	9524000	0.5773774304320034
chr19	9526000	9527000	-0.39842971828985435
chr19	9527000	9528000	-0.5702215064353192
chr19	9528000	9529000	0.9117215361750001
chr19	9529000	9530000	0.3036362638334121
chr19	9530000	9531000	-0.05012155753680832
chr19	9531000	9532000	0.6257076380369407
chr19	9533000	9534000	0.6013214724624649
chr19	9534000	9535000	-0.3381432224192298
chr19	9536000	9537000	-0.34877217859763054
chr19	9538000	9539000	-0.536963373095476
chr19	9539000	9540000	-2.2464223191520873
chr19	9540000	9541000	-0.021222081805946355
chr19	9541000	9542000	1.9893720570011
chr19	9542000	9543000	1.1399209719026115
chr19	9543000	9544000	-0.17769810614476655
chr19	9544000	9545000	0.3717613840470934
chr19	9545000	9546000	-0.6162510403342442
chr19	9546000	9547000	-1.5444532243093787
chr19	9547000	9548000	-0.31135197191206565
chr19	9548000	9549000	0.2711905721872472
chr19	9549000	9550000	-1.436746331073411
chr19	9550000	9551000	-4.172123009215637
chr19	9551000	9552000	-0.014936466547187327
chr19	9552000	9553000	1.215045527314979
chr19	9555000	9556000	-0.8599817326729994
chr19	9556000	9557000	1.2768144304362687
chr19	9557000	9558000	-0.7822994996827491
chr19	9558000	9559000	-0.8269504991402523
chr19	9560000	9561000	-2.9590853610966734
chr19	9561000	9562000	0.7870518786912295
chr19	9564000	9565000	0.26583681607709747
chr19	9566000	9567000	3.531146831880814
chr19	9567000	9568000	1.804581710767752
chr19	9568000	9569000	0.7241872950093629
chr19	9570000	9571000	1.332545955615493
chr19	9571000	9572000	0.2171212054036286
chr19	9572000	9573000	1.9587715953862783
chr19	9573000	9574000	0.08749334013340687
chr19	9574000	9575000	-0.7767273044687901
chr19	9576000	9577000	1.5083366686298965
chr19	9577000	9578000	-1.3091075727830714
chr19	9579000	9580000	1.7245774278968373
chr19	9580000	9581000	-0.3068395854742865
chr19	9581000	9582000	-0.8158726713855216
chr19	9584000	9585000	0.05393490196600668
chr19	9585000	9586000	0.42511343132128154
chr19	9587000	9588000	0.23446838490851443
chr19	9588000	9589000	-0.38295153150702127
chr19	9589000	9590000	2.2337402594241365
chr19	9590000	9591000	-0.08795108088289078
chr19	9591000	9592000	-0.49082473932958387
chr19	9592000	9593000	1.459280979390489
chr19	9593000	9594000	-1.984912821665573
chr19	9594000	9595000	0.7910236795819584
chr19	9595000	9596000	-0.898853152546837
chr19	9597000	9598000	-1.628519811249744
chr19	9601000	9602000	-2.039828689747008
chr19	9604000	9605000	-1.1533043290523233
chr19	9607000	9608000	-4.689063744546085
chr19	9608000	9609000	-0.8546369798791729
chr19	9609000	9610000	-2.577099920155274
chr19	9610000	9611000	0.6754524867748743
chr19	9611000	9612000	-0.8746743352064594
chr19	9612000	9613000	-2.140782774507981
chr19	9613000	9614000	-1.8202276353916018
chr19	9614000	9615000	-1.5969592032991982
chr19	9616000	9617000	-1.8756329108005239
chr19	9617000	9618000	-2.653604948854675
chr19	9618000	9619000	-2.750008743339786
chr19	9619000	9620000	-1.8217694756602563
chr19	9620000	9621000	-1.6967016553154837
chr19	9621000	9622000	-3.9514427428393732
chr19	9622000	9623000	0.21795752430779056
chr19	9623000	9624000	-2.529672013051455
chr19	9624000	9625000	1.1331407210188964
chr19	9627000	9628000	-0.4749932555512828
chr19	9628000	9629000	-0.9535591692153332
chr19	9629000	9630000	-0.3518623060642236
chr19	9630000	9631000	-0.07913960236566214
chr19	9631000	9632000	-1.3992435318212686
chr19	9632000	9633000	0.05650276522682829
chr19	9633000	9634000	0.44876953100437295
chr19	9634000	9635000	-1.4166181542721665
chr19	9636000	9637000	1.1786351035446745
chr19	9637000	9638000	-0.508355854184506
chr19	9638000	9639000	-0.3873765949127762
chr19	9639000	9640000	-0.6148933454633532
chr19	9640000	9641000	-0.7130314949627852
chr19	9641000	9642000	0.8789184008828868
chr19	9644000	9645000	0.22231737461166168
chr19	9645000	9646000	-1.8038960812032079
chr19	9647000	9648000	-1.5823379658637413
chr19	9648000	9649000	-1.8429465691347373
chr19	9649000	9650000	-0.2756155248422037
chr19	9651000	9652000	-3.6516628918568457
chr19	9652000	9653000	-2.7820261229195666
chr19	9653000	9654000	-0.6639844152889347
chr19	9654000	9655000	-2.1106261428225515
chr19	9658000	9659000	-0.0736865272269301
chr19	9661000	9662000	-0.9160968272451667
chr19	9662000	9663000	-0.31143351209135856
chr19	9664000	9665000	0.41417285723364095
chr19	9667000	9668000	-0.6286502536404358
chr19	9668000	9669000	-2.6339722703316935
chr19	9669000	9670000	-1.7835418697405212
chr19	9670000	9671000	-2.27560239520112
chr19	9671000	9672000	-2.164608244835058
chr19	9672000	9673000	-1.2460132873422496
chr19	9673000	9674000	-1.5227022253829483
chr19	9674000	9675000	-3.313861249430572
chr19	9675000	9676000	-6.31168826657025
chr19	9677000	9678000	-2.326793096355054
chr19	9678000	9679000	-4.0254983867048
chr19	9679000	9680000	-0.4804376546128019
chr19	9682000	9683000	-4.196262995949254
chr19	9683000	9684000	-4.295885342737553
chr19	9685000	9686000	-3.7021047411663774
chr19	9686000	9687000	-4.169129010279386
chr19	9689000	9690000	-6.443512017811424
chr19	9690000	9691000	-7.529426070159688
chr19	9691000	9692000	-8.553251213169753
chr19	9692000	9693000	-7.742994212849886
chr19	9693000	9694000	-7.457937714897128
chr19	9694000	9695000	-7.135456172730023
chr19	9695000	9696000	-8.25056033901619
chr19	9696000	9697000	-4.222665752033122
chr19	9697000	9698000	-5.659139277472769
chr19	9698000	9699000	-4.503482283002143
chr19	9700000	9701000	-2.2385002756876973
chr19	9703000	9704000	-1.4209059627380003
chr19	9704000	9705000	-6.322275705044997
chr19	9705000	9706000	-5.368750191873769
chr19	9707000	9708000	-4.261674911518974
chr19	9708000	9709000	-3.94508586391772
chr19	9709000	9710000	-6.704126381541195
chr19	9710000	9711000	-4.677681084315009
chr19	9711000	9712000	-5.315498650933623
chr19	9712000	9713000	-3.649893028057845
chr19	9713000	9714000	-6.001592102115631
chr19	9714000	9715000	-4.384695505576648
chr19	9715000	9716000	-2.417028213449382
chr19	9716000	9717000	-5.790255127543962
chr19	9717000	9718000	-5.836631541504266
chr19	9719000	9720000	-3.2984014494147873
chr19	9720000	9721000	-4.761178362065218
chr19	9721000	9722000	-5.620786931435948
chr19	9722000	9723000	-5.356267052503815
chr19	9723000	9724000	-3.9964630647364383
chr19	9724000	9725000	-6.062048632558696
chr19	9725000	9726000	-4.810552722774261
chr19	9726000	9727000	-5.03989910145578
chr19	9727000	9728000	-3.5550069788777074
chr19	9728000	9729000	-6.07797844560563
chr19	9729000	9730000	-3.2250129726849206
chr19	9730000	9731000	-3.1703532630946185
chr19	9732000	9733000	-1.9719853765560524
chr19	9733000	9734000	-5.939887817134216
chr19	9735000	9736000	-1.6323803909858137
chr19	9736000	9737000	-3.2147674346810176
chr19	9737000	9738000	-3.2796302875047396
chr19	9739000	9740000	-1.7383683365926308
chr19	9740000	9741000	-3.40893844492482
chr19	9741000	9742000	-2.703187832339973
chr19	9742000	9743000	-1.917557199983249
chr19	9743000	9744000	-2.291917755956927
chr19	9744000	9745000	-2.8736596999361548
chr19	9745000	9746000	-1.283689080214837
chr19	9748000	9749000	-1.386800430411654
chr19	9750000	9751000	-2.564694600040251
chr19	9751000	9752000	-1.6342224027678007
chr19	9757000	9758000	-2.136386194042059
chr19	9758000	9759000	-2.3052729676652626
chr19	9759000	9760000	0.28575507493524527
chr19	9761000	9762000	-3.8971559904567665
chr19	9762000	9763000	-0.5008959310003607
chr19	9763000	9764000	-2.869660085082963
chr19	9764000	9765000	-0.7234512011340342
chr19	9765000	9766000	-1.7403906994623828
chr19	9768000	9769000	-0.9158541309247882
chr19	9771000	9772000	1.8365398012976717
chr19	9772000	9773000	2.6834295210983643
chr19	9773000	9774000	1.3380762929950696
chr19	9774000	9775000	1.319594663581792
chr19	9775000	9776000	1.7364680388739968
chr19	9776000	9777000	0.06419043433738411
chr19	9782000	9783000	-2.0565689439289505
chr19	9784000	9785000	0.24350337393242985
chr19	9787000	9788000	1.1957020432676388
chr19	9789000	9790000	2.8164042457194203
chr19	9790000	9791000	0.8612903740209783
chr19	9796000	9797000	0.4035664189762001
chr19	9798000	9799000	0.3292421653306477
chr19	9803000	9804000	1.1307065026310377
chr19	9806000	9807000	2.305839016774732
chr19	9807000	9808000	2.506849790151295
chr19	9809000	9810000	1.1545527016610315
chr19	9810000	9811000	0.827533160043447
chr19	9811000	9812000	5.97359442998027
chr19	9815000	9816000	2.7513016962231727
chr19	9816000	9817000	0.28147062361365127
chr19	9817000	9818000	1.7012394300355764
chr19	9821000	9822000	2.190671326180598
chr19	9826000	9827000	2.2463209095955867
chr19	9827000	9828000	1.0847088732621661
chr19	9828000	9829000	1.7646934914435288
chr19	9829000	9830000	1.1858633258039997
chr19	9830000	9831000	-1.6304880547111977
chr19	9831000	9832000	-1.0769385605578328
chr19	9834000	9835000	-0.23690251959944014
chr19	9836000	9837000	-1.4248892023284823
chr19	9838000	9839000	5.764726330073477
chr19	9839000	9840000	0.7630447451554067
chr19	9840000	9841000	1.4977823118376998
chr19	9841000	9842000	1.787341156619245
chr19	9844000	9845000	2.0355376474384532
chr19	9845000	9846000	2.916688430943767
chr19	9846000	9847000	5.874878003728952
chr19	9850000	9851000	2.356972637890072
chr19	9852000	9853000	2.871688522824074
chr19	9854000	9855000	9.456156654683339
chr19	9856000	9857000	4.015633641582141
chr19	9857000	9858000	5.665781957278492
chr19	9859000	9860000	0.5500002461441738
chr19	9863000	9864000	1.7159656510731351
chr19	9867000	9868000	0.534125925634801
chr19	9869000	9870000	3.320682791910406
chr19	9870000	9871000	2.409615574425648
chr19	9872000	9873000	2.805086538142541
chr19	9875000	9876000	2.096804376519035
chr19	9876000	9877000	2.77015887928342
chr19	9880000	9881000	0.5976719671186752
chr19	9881000	9882000	1.5562940220523926
chr19	9885000	9886000	1.44264438757541
chr19	9888000	9889000	0.6306079672647016
chr19	9889000	9890000	1.4278417011804185
chr19	9890000	9891000	0.654032614107095
chr19	9892000	9893000	3.698826607145918
chr19	9893000	9894000	1.9120362703271236
chr19	9895000	9896000	1.6587578700088104
chr19	9899000	9900000	3.369130101267207
chr19	9903000	9904000	2.2540278229937742
chr19	9905000	9906000	1.8132731346580933
chr19	9906000	9907000	2.7007344566043403
chr19	9907000	9908000	2.229658157238593
chr19	9909000	9910000	1.0040712554570563
chr19	9910000	9911000	0.41833855244404444
chr19	9911000	9912000	2.7652756892220784
chr19	9912000	9913000	2.476092272103494
chr19	9915000	9916000	1.1869282866395048
chr19	9916000	9917000	1.1700898046598494
chr19	9917000	9918000	2.6858222971053345
chr19	9918000	9919000	1.8904799990135281
chr19	9921000	9922000	1.7517554733405265
chr19	9925000	9926000	1.0621820862527278
chr19	9927000	9928000	3.232766154243616
chr19	9929000	9930000	3.6084138129621355
chr19	9930000	9931000	2.048763910549244
chr19	9934000	9935000	2.6355224807365656
chr19	9935000	9936000	3.219535165535888
chr19	9939000	9940000	-0.27833199662546876
chr19	9940000	9941000	0.4322393814037501
chr19	9941000	9942000	3.2599923125400836
chr19	9942000	9943000	1.5455536081932681
chr19	9943000	9944000	1.2259727299403151
chr19	9946000	9947000	0.38232609765462333
chr19	9950000	9951000	1.020198150596361
chr19	9951000	9952000	0.7700859720365836
chr19	9953000	9954000	2.021371056789733
chr19	9954000	9955000	1.9072396665578757
chr19	9955000	9956000	2.4290742744341682
chr19	9958000	9959000	2.847883452473545
chr19	9960000	9961000	3.1808503303494997
chr19	9961000	9962000	-0.0153485542977764
chr19	9962000	9963000	0.9768988343251703
chr19	9966000	9967000	3.692773460742524
chr19	9967000	9968000	1.9398751871872026
chr19	9968000	9969000	4.12861050402511
chr19	9971000	9972000	0.9484487184048164
chr19	9972000	9973000	0.6745521466283585
chr19	9973000	9974000	2.627559650773797
chr19	9974000	9975000	2.3226340191430515
chr19	9977000	9978000	1.0892236876176418
chr19	9978000	9979000	-0.18175385944711211
chr19	9979000	9980000	1.8099931071415334
chr19	9980000	9981000	1.4677695351405324
chr19	9981000	9982000	1.1523357666853862
chr19	9982000	9983000	0.7266200042747881
chr19	9986000	9987000	1.9993156886131942
chr19	9987000	9988000	0.9257405500655187
chr19	9989000	9990000	1.0936358318908457
chr19	9991000	9992000	0.9722574807978946
chr19	9992000	9993000	2.4035368204022367
chr19	9993000	9994000	2.279064399270524
chr19	9995000	9996000	-0.5766392375855095
chr19	9996000	9997000	2.010556818231809
chr19	9997000	9998000	1.218337947720741
chr19	9998000	9999000	1.6410306842078293
chr19	10001000	10002000	1.604922145764383
chr19	10003000	10004000	1.1710135048882018
chr19	10004000	10005000	1.997013223561263
chr19	10005000	10006000	1.2783808374885557
chr19	10006000	10007000	2.1851141624202457
chr19	10007000	10008000	1.190466205876056
chr19	10008000	10009000	3.3959400066621286
chr19	10009000	10010000	4.4034520763257605
chr19	10011000	10012000	1.8197474919023178
chr19	10012000	10013000	1.8291978845140908
chr19	10013000	10014000	-0.08364718835386671
chr19	10014000	10015000	-0.9700354070412457
chr19	10017000	10018000	0.8237857974306222
chr19	10018000	10019000	0.35181053786582533
chr19	10019000	10020000	0.800204092685023
chr19	10021000	10022000	0.7151091259014283
chr19	10022000	10023000	1.0792798579246423
chr19	10024000	10025000	0.08719289991361014
chr19	10025000	10026000	1.1324737206326014
chr19	10026000	10027000	1.6241223229188544
chr19	10027000	10028000	2.0641279318783887
chr19	10029000	10030000	1.0195383373610543
chr19	10030000	10031000	0.29244600569089096
chr19	10031000	10032000	0.44857923823946794
chr19	10032000	10033000	1.8542421348809512
chr19	10033000	10034000	2.1283059275807648
chr19	10034000	10035000	0.9259092044680965
chr19	10035000	10036000	0.32781509950368803
chr19	10036000	10037000	2.3924184057680415
chr19	10037000	10038000	1.9522276298684684
chr19	10038000	10039000	0.16945118116026123
chr19	10041000	10042000	-0.28968703219412956
chr19	10042000	10043000	1.7040273733172582
chr19	10043000	10044000	0.11566681057007769
chr19	10044000	10045000	0.43397154464564325
chr19	10045000	10046000	0.39308886859349695
chr19	10046000	10047000	1.8621284489287804
chr19	10047000	10048000	0.7592992267059183
chr19	10052000	10053000	2.070240276974213
chr19	10054000	10055000	-0.1701312213112407
chr19	10055000	10056000	2.478489737798455
chr19	10063000	10064000	0.11105020911188479
chr19	10064000	10065000	2.053850281811985
chr19	10068000	10069000	-0.2639531718175643
chr19	10069000	10070000	2.8827565185798667
chr19	10070000	10071000	0.9399973147142229
chr19	10071000	10072000	2.4393287936100028
chr19	10072000	10073000	0.5267291505009295
chr19	10083000	10084000	-0.27814274628760594
chr19	10084000	10085000	1.1786011080477319
chr19	10085000	10086000	0.7954941557502881
chr19	10086000	10087000	5.235266714225223
chr19	10087000	10088000	2.568168691536899
chr19	10089000	10090000	2.625415657087623
chr19	10091000	10092000	8.220515295709658
chr19	10092000	10093000	3.997341221150495
chr19	10093000	10094000	3.253521955495533
chr19	10094000	10095000	2.680448651515555
chr19	10095000	10096000	1.4369796809167705
chr19	10096000	10097000	1.2752286039037957
chr19	10097000	10098000	1.968769402027917
chr19	10100000	10101000	1.497287109132753
chr19	10103000	10104000	-0.30731437289353886
chr19	10105000	10106000	2.602632773887605
chr19	10107000	10108000	-1.2148539007862273
chr19	10108000	10109000	-1.5875278282326597
chr19	10109000	10110000	2.417775200596493
chr19	10110000	10111000	5.944576510880463
chr19	10111000	10112000	1.7690253730152803
chr19	10112000	10113000	-2.3734240963390656
chr19	10116000	10117000	4.1379226273443726
chr19	10117000	10118000	2.493254289955577
chr19	10119000	10120000	2.456808954268334
chr19	10128000	10129000	1.7341451624166495
chr19	10129000	10130000	1.1842902775025115
chr19	10130000	10131000	1.7748265314573517
chr19	10131000	10132000	-0.12891968484829494
chr19	10133000	10134000	4.067618795180734
chr19	10137000	10138000	6.404496015963975
chr19	10138000	10139000	4.067082283993535
chr19	10139000	10140000	3.8839424886270586
chr19	10140000	10141000	8.391373583163235
chr19	10141000	10142000	2.76174362181013
chr19	10143000	10144000	3.0936405049803977
chr19	10144000	10145000	2.480566998364838
chr19	10145000	10146000	2.1115657161965333
chr19	10146000	10147000	4.368282139289109
chr19	10150000	10151000	2.701555755483241
chr19	10151000	10152000	4.96744791536911
chr19	10154000	10155000	6.298695975309686
chr19	10155000	10156000	1.3953139667481242
chr19	10156000	10157000	4.1694472047505435
chr19	10157000	10158000	3.3948869891422713
chr19	10158000	10159000	3.7836648111511226
chr19	10159000	10160000	5.01232214375459
chr19	10161000	10162000	1.8362840116424155
chr19	10163000	10164000	0.9576190498577996
chr19	10165000	10166000	-0.2534851570950476
chr19	10166000	10167000	2.3569228654586
chr19	10167000	10168000	0.46795238689883756
chr19	10168000	10169000	0.6698137062705628
chr19	10170000	10171000	1.225848788974126
chr19	10171000	10172000	1.1943547070217
chr19	10173000	10174000	0.4394194933992988
chr19	10174000	10175000	2.6667477631699916
chr19	10175000	10176000	1.1656400926215396
chr19	10180000	10181000	2.939229730723617
chr19	10181000	10182000	-1.1870228869485597
chr19	10184000	10185000	0.4092707644302675
chr19	10188000	10189000	0.4988364999072113
chr19	10190000	10191000	1.146058424217252
chr19	10192000	10193000	0.6018830804388072
chr19	10194000	10195000	2.0586676829708006
chr19	10196000	10197000	1.6329777512720676
chr19	10197000	10198000	2.05675565750333
chr19	10200000	10201000	2.2219336610463074
chr19	10206000	10207000	3.025665412851333
chr19	10207000	10208000	-0.20855083776357386
chr19	10209000	10210000	0.987871193829991
chr19	10210000	10211000	0.6309840665577776
chr19	10211000	10212000	1.6517422693546389
chr19	10221000	10222000	3.4169475532024145
chr19	10227000	10228000	1.3378056110037884
chr19	10229000	10230000	-0.16144040612003072
chr19	10231000	10232000	3.030401539975992
chr19	10232000	10233000	1.7439578942896834
chr19	10233000	10234000	2.1364190408796144
chr19	10238000	10239000	0.987386912970493
chr19	10242000	10243000	-0.10755865907785547
chr19	10243000	10244000	1.7153981276689267
chr19	10244000	10245000	1.191670988819559
chr19	10245000	10246000	0.4311766740593158
chr19	10251000	10252000	-0.19853601684559063
chr19	10252000	10253000	3.7072281371730638
chr19	10254000	10255000	1.4487226944049836
chr19	10255000	10256000	1.084049859332124
chr19	10257000	10258000	2.393898314898887
chr19	10261000	10262000	1.4356543149541627
chr19	10268000	10269000	2.027809884973092
chr19	10270000	10271000	5.48444963121594
chr19	10271000	10272000	1.1998633560762961
chr19	10273000	10274000	1.659518303260086
chr19	10274000	10275000	2.112157596054311
chr19	10283000	10284000	2.4900201492882816
chr19	10284000	10285000	5.393095928244617
chr19	10285000	10286000	3.069534797679196
chr19	10286000	10287000	1.434067587336828
chr19	10287000	10288000	8.663056404870627
chr19	10288000	10289000	3.676331916391679
chr19	10290000	10291000	5.707673709722261
chr19	10293000	10294000	5.017094368037131
chr19	10294000	10295000	7.685340812275546
chr19	10295000	10296000	2.9832208973797245
chr19	10296000	10297000	3.3912484851416447
chr19	10302000	10303000	0.9274739555357879
chr19	10303000	10304000	0.12965409592674335
chr19	10304000	10305000	-0.016028288695830225
chr19	10305000	10306000	4.670406305232786
chr19	10308000	10309000	3.8172806394976537
chr19	10309000	10310000	1.4392917290855158
chr19	10310000	10311000	2.432226227883807
chr19	10314000	10315000	1.338996285879389
chr19	10315000	10316000	-0.19476274723492473
chr19	10316000	10317000	1.9065566779695553
chr19	10317000	10318000	4.28787258227355
chr19	10318000	10319000	2.9749935340574543
chr19	10319000	10320000	3.0529982773841526
chr19	10322000	10323000	4.297299798064252
chr19	10323000	10324000	6.197741663155524
chr19	10324000	10325000	2.6542575804193933
chr19	10325000	10326000	2.3543482811351617
chr19	10327000	10328000	2.219577124506522
chr19	10328000	10329000	4.367530199526319
chr19	10329000	10330000	4.619450308674921
chr19	10330000	10331000	0.2816096769761136
chr19	10332000	10333000	1.0393391312360951
chr19	10333000	10334000	4.171207618016571
chr19	10334000	10335000	5.513395310976059
chr19	10335000	10336000	3.486022326081072
chr19	10340000	10341000	2.4433226196363513
chr19	10344000	10345000	-0.12617309590723072
chr19	10346000	10347000	1.4269836448087192
chr19	10350000	10351000	2.095017087330003
chr19	10352000	10353000	3.0177777936001604
chr19	10353000	10354000	6.944777137593554
chr19	10354000	10355000	3.419539654113905
chr19	10356000	10357000	3.3732079220478797
chr19	10357000	10358000	3.29943541552169
chr19	10359000	10360000	3.7565689649009713
chr19	10360000	10361000	2.510505224711614
chr19	10361000	10362000	4.013490871393888
chr19	10362000	10363000	3.187752430093053
chr19	10363000	10364000	1.5330655132658833
chr19	10364000	10365000	4.9018992456495765
chr19	10365000	10366000	3.3684466965549738
chr19	10368000	10369000	1.1683269227723627
chr19	10369000	10370000	0.9277365647771656
chr19	10371000	10372000	-0.22623308936937117
chr19	10379000	10380000	0.35731970746021535
chr19	10380000	10381000	-0.15220042731510694
chr19	10381000	10382000	2.1137463963591028
chr19	10384000	10385000	-0.4886100435388236
chr19	10386000	10387000	2.5386964818750624
chr19	10389000	10390000	0.10136711441867251
chr19	10391000	10392000	1.4612098691603448
chr19	10392000	10393000	2.1243964875464094
chr19	10393000	10394000	4.920237598814895
chr19	10394000	10395000	2.0392907729355887
chr19	10395000	10396000	3.8206434146498918
chr19	10396000	10397000	5.878125286182103
chr19	10398000	10399000	4.159010918629868
chr19	10400000	10401000	0.5626866976340128
chr19	10401000	10402000	2.53641180491907
chr19	10403000	10404000	2.1859578782639524
chr19	10404000	10405000	6.103178366763794
chr19	10405000	10406000	3.2270331785031003
chr19	10408000	10409000	1.7337116004376596
chr19	10411000	10412000	0.7185708999767739
chr19	10414000	10415000	1.169548643589796
chr19	10415000	10416000	2.202571462581993
chr19	10416000	10417000	3.3162245792925344
chr19	10417000	10418000	2.5329875117850134
chr19	10418000	10419000	0.917862639213949
chr19	10420000	10421000	6.000858548721855
chr19	10421000	10422000	2.7306864542946467
chr19	10422000	10423000	3.205558412573621
chr19	10424000	10425000	4.750645596783291
chr19	10425000	10426000	2.6755345119584355
chr19	10428000	10429000	2.0509876461821444
chr19	10429000	10430000	2.949528568846309
chr19	10430000	10431000	2.5933391894918576
chr19	10431000	10432000	3.7638115696139067
chr19	10433000	10434000	3.439093744218935
chr19	10435000	10436000	2.8762938545002323
chr19	10436000	10437000	2.6926247835053
chr19	10438000	10439000	1.3586410313739783
chr19	10439000	10440000	2.514051032401767
chr19	10449000	10450000	2.0224661323116466
chr19	10450000	10451000	3.201030062833834
chr19	10451000	10452000	3.434140898464018
chr19	10453000	10454000	4.56622389074771
chr19	10454000	10455000	3.065623340630878
chr19	10458000	10459000	4.613674794879515
chr19	10459000	10460000	3.5712035093469807
chr19	10464000	10465000	2.4836516410043363
chr19	10467000	10468000	1.9025795577019369
chr19	10469000	10470000	1.731261990015692
chr19	10473000	10474000	0.7526529222285666
chr19	10478000	10479000	1.0860274852552934
chr19	10479000	10480000	0.3419359385247995
chr19	10482000	10483000	0.571260234761832
chr19	10486000	10487000	3.2272966746110527
chr19	10489000	10490000	3.058921663274665
chr19	10491000	10492000	5.221184691326257
chr19	10499000	10500000	6.668873338332329
chr19	10500000	10501000	0.510427373630178
chr19	10501000	10502000	2.265725763835709
chr19	10502000	10503000	4.006735471069913
chr19	10503000	10504000	4.3271417084932695
chr19	10506000	10507000	1.7052143930348929
chr19	10509000	10510000	0.358709298985616
chr19	10510000	10511000	2.1541647996071474
chr19	10513000	10514000	0.6366951294718217
chr19	10515000	10516000	-1.4316958131971933
chr19	10518000	10519000	1.1011231867441427
chr19	10519000	10520000	0.7728425416813917
chr19	10526000	10527000	-0.3699010827825384
chr19	10529000	10530000	0.7038422638768428
chr19	10536000	10537000	-0.058084505808066636
chr19	10541000	10542000	1.5018121206180557
chr19	10542000	10543000	1.0413238155308475
chr19	10543000	10544000	2.493918923937684
chr19	10544000	10545000	3.2635644162527306
chr19	10546000	10547000	1.263532978576806
chr19	10552000	10553000	1.3315695083819112
chr19	10553000	10554000	0.3810787658904456
chr19	10554000	10555000	0.4135927531149904
chr19	10558000	10559000	2.098469589971627
chr19	10559000	10560000	3.5158500969318354
chr19	10560000	10561000	0.8072832517483691
chr19	10561000	10562000	1.8200151901360422
chr19	10567000	10568000	2.221700299136373
chr19	10574000	10575000	1.0243881469448544
chr19	10578000	10579000	1.0619366381012503
chr19	10581000	10582000	3.360287823999285
chr19	10583000	10584000	-0.03191034683793541
chr19	10584000	10585000	2.5222189556577432
chr19	10585000	10586000	3.0012917703856505
chr19	10587000	10588000	2.5060734318272346
chr19	10590000	10591000	0.22441737587426863
chr19	10591000	10592000	2.271501375979994
chr19	10593000	10594000	0.09372276546969142
chr19	10594000	10595000	0.23939494542291404
chr19	10595000	10596000	1.131256225039291
chr19	10598000	10599000	0.7626007316096701
chr19	10599000	10600000	0.2894222216084446
chr19	10601000	10602000	-0.7219476582672161
chr19	10602000	10603000	3.471125897350059
chr19	10603000	10604000	2.410607925611803
chr19	10604000	10605000	2.90990039463936
chr19	10611000	10612000	0.7565640077551616
chr19	10612000	10613000	1.1902429108865717
chr19	10613000	10614000	-0.13484217782844748
chr19	10616000	10617000	-1.38488370292401
chr19	10617000	10618000	-0.1991441463960944
chr19	10620000	10621000	1.1016348174104211
chr19	10622000	10623000	2.7993803219872335
chr19	10625000	10626000	2.6078012545264344
chr19	10628000	10629000	0.1416401815521554
chr19	10631000	10632000	2.8404877562042503
chr19	10635000	10636000	3.277829219227616
chr19	10636000	10637000	2.9918971090888453
chr19	10637000	10638000	0.3530973919378975
chr19	10638000	10639000	3.2128974827717824
chr19	10639000	10640000	3.986715784048685
chr19	10643000	10644000	2.814709211906011
chr19	10644000	10645000	0.7373170634274346
chr19	10648000	10649000	-0.8630454891390045
chr19	10650000	10651000	-0.34814056740821697
chr19	10653000	10654000	-1.700827356546266
chr19	10654000	10655000	-6.465970698782178
chr19	10655000	10656000	-6.768148642693306
chr19	10657000	10658000	-1.714504979918213
chr19	10658000	10659000	-2.531141727754923
chr19	10660000	10661000	-2.365649003425015
chr19	10662000	10663000	-2.8348722791452587
chr19	10663000	10664000	-2.7603174620527255
chr19	10665000	10666000	-1.4934376121605886
chr19	10666000	10667000	-2.1729546277157707
chr19	10667000	10668000	-2.93941511481981
chr19	10668000	10669000	-2.203671021444251
chr19	10670000	10671000	-3.4039376487717994
chr19	10671000	10672000	2.8351515238747984
chr19	10678000	10679000	2.7691388253705793
chr19	10679000	10680000	1.6804826728400455
chr19	10680000	10681000	3.4650389993029282
chr19	10681000	10682000	1.653769544269914
chr19	10682000	10683000	1.1950076018817657
chr19	10684000	10685000	2.9846578753780406
chr19	10685000	10686000	0.008058572740916153
chr19	10687000	10688000	4.363670463142065
chr19	10690000	10691000	0.12400513113799813
chr19	10691000	10692000	0.484213621718282
chr19	10692000	10693000	-3.14768709117956
chr19	10693000	10694000	-1.050068620375803
chr19	10694000	10695000	-2.4321140450693286
chr19	10695000	10696000	-3.3710110637910558
chr19	10696000	10697000	-0.07620636265685193
chr19	10701000	10702000	2.377074521490915
chr19	10709000	10710000	1.2304667493519323
chr19	10710000	10711000	-1.6062514304912796
chr19	10712000	10713000	5.57721478928154
chr19	10713000	10714000	4.258104887706736
chr19	10716000	10717000	1.5161153345370062
chr19	10718000	10719000	0.93397848024727
chr19	10719000	10720000	0.12969738873741485
chr19	10721000	10722000	1.1865254980446218
chr19	10724000	10725000	1.4917658480770601
chr19	10725000	10726000	0.22801865500627022
chr19	10727000	10728000	0.5184546639109202
chr19	10728000	10729000	1.6379598898239414
chr19	10730000	10731000	1.3440001757059943
chr19	10731000	10732000	1.4418247319011799
chr19	10735000	10736000	0.6088489321376546
chr19	10736000	10737000	0.516987527540761
chr19	10737000	10738000	0.34424221924697646
chr19	10739000	10740000	-1.2551201489087134
chr19	10740000	10741000	-0.11182529731674101
chr19	10741000	10742000	0.8716915494668032
chr19	10742000	10743000	-0.017503403252598797
chr19	10744000	10745000	1.7688681718286616
chr19	10745000	10746000	0.5975979709230883
chr19	10747000	10748000	1.814083229806758
chr19	10748000	10749000	2.2966640844098416
chr19	10749000	10750000	1.0418114431388439
chr19	10750000	10751000	2.0260141708592343
chr19	10751000	10752000	1.1078703924392448
chr19	10752000	10753000	2.412961910849841
chr19	10754000	10755000	1.6717148177582326
chr19	10756000	10757000	1.6189551284852102
chr19	10759000	10760000	1.884896184255968
chr19	10761000	10762000	1.9110716860413268
chr19	10764000	10765000	4.069989758829165
chr19	10765000	10766000	4.362405703682937
chr19	10766000	10767000	1.9831989297496604
chr19	10767000	10768000	1.541209115784459
chr19	10768000	10769000	3.1626720073011274
chr19	10769000	10770000	1.655276923243477
chr19	10770000	10771000	2.6542943566219916
chr19	10771000	10772000	0.720059610348034
chr19	10772000	10773000	4.8761074665776185
chr19	10775000	10776000	4.3229535558532115
chr19	10776000	10777000	1.3023888281226295
chr19	10777000	10778000	3.1001465828947614
chr19	10778000	10779000	1.7111166898062165
chr19	10781000	10782000	0.645541068476801
chr19	10782000	10783000	1.2970195328436096
chr19	10783000	10784000	1.9373899550353768
chr19	10788000	10789000	3.5802898055716437
chr19	10789000	10790000	0.879560634859358
chr19	10790000	10791000	2.1263581293015283
chr19	10791000	10792000	1.0621781101774554
chr19	10792000	10793000	2.602925418409459
chr19	10793000	10794000	3.197339375179589
chr19	10794000	10795000	1.2135825194630685
chr19	10795000	10796000	4.237066363497914
chr19	10796000	10797000	5.577888135199625
chr19	10798000	10799000	2.941431207875882
chr19	10800000	10801000	2.2435797251533685
chr19	10802000	10803000	3.9236206603158297
chr19	10803000	10804000	3.720919637743198
chr19	10804000	10805000	2.4334453561380824
chr19	10805000	10806000	3.947281460558052
chr19	10806000	10807000	2.7429194987588637
chr19	10808000	10809000	2.8818316902983567
chr19	10809000	10810000	1.6647487601047681
chr19	10810000	10811000	2.5401905234968827
chr19	10811000	10812000	5.383703124160117
chr19	10812000	10813000	4.0045318410361
chr19	10813000	10814000	3.2178281861856175
chr19	10814000	10815000	1.4379041398942123
chr19	10815000	10816000	3.9558018646199
chr19	10816000	10817000	4.563696725810443
chr19	10817000	10818000	4.6014748832685175
chr19	10818000	10819000	4.315505762237725
chr19	10819000	10820000	1.634422623347497
chr19	10820000	10821000	4.322061513657541
chr19	10821000	10822000	0.7377107240480333
chr19	10823000	10824000	3.9283005073178594
chr19	10824000	10825000	1.6511034338255008
chr19	10826000	10827000	2.9550710627235337
chr19	10827000	10828000	1.185949991126572
chr19	10829000	10830000	3.968089291222452
chr19	10830000	10831000	4.825243505588017
chr19	10831000	10832000	4.2785697243624545
chr19	10832000	10833000	2.311480746655698
chr19	10833000	10834000	2.1515427620928604
chr19	10835000	10836000	0.3000471704262306
chr19	10836000	10837000	-0.4241226390135622
chr19	10838000	10839000	-1.8776072703877273
chr19	10840000	10841000	1.768863970595593
chr19	10841000	10842000	2.072924625287273
chr19	10842000	10843000	0.2933567461792432
chr19	10843000	10844000	1.7666221938786717
chr19	10846000	10847000	-0.9411938508062069
chr19	10848000	10849000	0.8193063914033332
chr19	10849000	10850000	1.0675963721948873
chr19	10850000	10851000	2.529904521001737
chr19	10852000	10853000	-0.12295470667310716
chr19	10856000	10857000	-0.6835972573447032
chr19	10861000	10862000	0.8106268272812951
chr19	10863000	10864000	1.712557618669992
chr19	10864000	10865000	1.4251320326345611
chr19	10865000	10866000	1.1832822023910163
chr19	10868000	10869000	1.0669288569604896
chr19	10869000	10870000	3.2536814637013447
chr19	10871000	10872000	5.584248490778761
chr19	10872000	10873000	1.3314650780567745
chr19	10874000	10875000	-1.2719918490563291
chr19	10875000	10876000	-2.201809974387451
chr19	10876000	10877000	1.0317753111771493
chr19	10877000	10878000	1.6801957451041178
chr19	10878000	10879000	0.8728675481285394
chr19	10879000	10880000	0.46006705980739787
chr19	10880000	10881000	0.43746657115158716
chr19	10881000	10882000	1.4383501005640926
chr19	10883000	10884000	0.9387714439718339
chr19	10885000	10886000	1.3131315316891639
chr19	10887000	10888000	2.9582076561106447
chr19	10888000	10889000	2.3807081273301325
chr19	10891000	10892000	1.3782938445439068
chr19	10895000	10896000	3.056836159054424
chr19	10896000	10897000	5.162009089558163
chr19	10897000	10898000	2.130696205905556
chr19	10898000	10899000	2.5563505053729934
chr19	10900000	10901000	0.9346618619561703
chr19	10901000	10902000	0.02928132079948601
chr19	10903000	10904000	0.5658935948925743
chr19	10907000	10908000	2.356781054468002
chr19	10908000	10909000	3.751501367846312
chr19	10909000	10910000	2.458091298830257
chr19	10911000	10912000	3.965134037244697
chr19	10912000	10913000	4.494997696756276
chr19	10913000	10914000	3.5866030639903856
chr19	10914000	10915000	3.038933430525943
chr19	10915000	10916000	4.623595700091847
chr19	10916000	10917000	4.428264809619927
chr19	10918000	10919000	3.3733702587737198
chr19	10920000	10921000	5.3334942293039855
chr19	10927000	10928000	2.5246123042015114
chr19	10928000	10929000	2.467545474444667
chr19	10929000	10930000	3.182488183320267
chr19	10933000	10934000	0.5768678654941765
chr19	10935000	10936000	-0.4616490780986092
chr19	10936000	10937000	1.9274095146096788
chr19	10937000	10938000	2.238453774275032
chr19	10953000	10954000	0.7023480552057411
chr19	10957000	10958000	0.34758629758123644
chr19	10961000	10962000	0.8929288269046998
chr19	10964000	10965000	1.067690131726808
chr19	10965000	10966000	-0.004376802491562827
chr19	10968000	10969000	-0.35025030181898337
chr19	10969000	10970000	2.38624618429005
chr19	10970000	10971000	2.3878447323734893
chr19	10972000	10973000	1.1994573693785047
chr19	10977000	10978000	1.0643678819746412
chr19	10978000	10979000	1.2930140724203096
chr19	10980000	10981000	1.221090207807179
chr19	10981000	10982000	0.9820142374658195
chr19	10982000	10983000	0.37841377725215947
chr19	10983000	10984000	0.22345225724909307
chr19	10984000	10985000	4.335703990269478
chr19	10985000	10986000	4.484729426160057
chr19	10986000	10987000	6.730587453236245
chr19	10987000	10988000	5.2514290025871615
chr19	10988000	10989000	-1.1285796448483523
chr19	10989000	10990000	3.172951193899731
chr19	10990000	10991000	0.22115963102798175
chr19	10991000	10992000	2.205582808203651
chr19	10995000	10996000	1.4124871719433783
chr19	10996000	10997000	1.4621333950764916
chr19	10997000	10998000	-0.6434277712954188
chr19	10999000	11000000	-0.5723654226967076
chr19	11001000	11002000	0.696126526403451
chr19	11005000	11006000	1.5800370293505563
chr19	11006000	11007000	-0.08090265602841887
chr19	11010000	11011000	2.6471191485470547
chr19	11011000	11012000	0.37410341650371304
chr19	11012000	11013000	2.8003418274993197
chr19	11013000	11014000	3.0418656406896165
chr19	11014000	11015000	3.062630142269905
chr19	11015000	11016000	2.353367052388974
chr19	11016000	11017000	3.0264002352881114
chr19	11017000	11018000	1.0347322948026099
chr19	11019000	11020000	6.061606522991331
chr19	11020000	11021000	0.2964040126743251
chr19	11021000	11022000	3.0366454078441225
chr19	11022000	11023000	1.2042970313302175
chr19	11023000	11024000	2.705735309760448
chr19	11025000	11026000	3.2722554657737373
chr19	11026000	11027000	2.9933068478573026
chr19	11027000	11028000	2.8988570631065174
chr19	11028000	11029000	1.9159258272945985
chr19	11030000	11031000	5.483748198732215
chr19	11031000	11032000	4.251963338108909
chr19	11032000	11033000	3.8226104544442276
chr19	11033000	11034000	9.802000870263367
chr19	11034000	11035000	6.968517943269748
chr19	11036000	11037000	1.5538622862003832
chr19	11037000	11038000	1.5310943521197193
chr19	11038000	11039000	3.0910563616439464
chr19	11039000	11040000	1.3050954044103422
chr19	11041000	11042000	5.593449960952723
chr19	11042000	11043000	1.6852088017170455
chr19	11043000	11044000	1.5433516609044833
chr19	11044000	11045000	1.0077739699419759
chr19	11045000	11046000	0.44588629635296045
chr19	11047000	11048000	-2.9714842145522202
chr19	11048000	11049000	-0.5912417564690919
chr19	11049000	11050000	0.42088170690811544
chr19	11051000	11052000	1.3988206968467076
chr19	11052000	11053000	0.3622227720381945
chr19	11054000	11055000	1.566354537298032
chr19	11055000	11056000	-1.0509173884899623
chr19	11056000	11057000	3.262653403561983
chr19	11057000	11058000	2.276456568506724
chr19	11058000	11059000	5.827274070194709
chr19	11062000	11063000	0.5312093793234152
chr19	11063000	11064000	0.6860536077459595
chr19	11066000	11067000	1.0943788900728482
chr19	11067000	11068000	-0.08716688172685666
chr19	11069000	11070000	1.949905938795852
chr19	11073000	11074000	-0.47461456773835137
chr19	11077000	11078000	-0.42138910303881816
chr19	11080000	11081000	1.5792243832361188
chr19	11081000	11082000	1.8023097394751881
chr19	11082000	11083000	0.4986603092026857
chr19	11088000	11089000	1.5700434789264215
chr19	11089000	11090000	2.834898807189703
chr19	11090000	11091000	3.3428910105841783
chr19	11091000	11092000	1.8463235651974097
chr19	11092000	11093000	1.5204909054185434
chr19	11094000	11095000	2.8607988168929754
chr19	11095000	11096000	0.5578510750818231
chr19	11096000	11097000	2.328354962159163
chr19	11099000	11100000	0.9741149379106491
chr19	11103000	11104000	1.2498241265189733
chr19	11105000	11106000	4.680070402932362
chr19	11106000	11107000	1.344162649314365
chr19	11107000	11108000	1.6545726710522293
chr19	11109000	11110000	1.252880371370926
chr19	11110000	11111000	1.960556280381646
chr19	11111000	11112000	2.3589149962827265
chr19	11113000	11114000	2.9463743026106872
chr19	11118000	11119000	0.9705539030317796
chr19	11120000	11121000	0.7034652047077019
chr19	11123000	11124000	0.4114416841179918
chr19	11124000	11125000	0.5725265528433722
chr19	11128000	11129000	3.372816112307651
chr19	11129000	11130000	2.0996858142655364
chr19	11131000	11132000	1.760715245340696
chr19	11133000	11134000	-0.46338881107388946
chr19	11139000	11140000	1.3641248067802563
chr19	11143000	11144000	3.017352937531171
chr19	11145000	11146000	-0.6831352263357994
chr19	11148000	11149000	2.81713509239911
chr19	11149000	11150000	3.6322311516047776
chr19	11155000	11156000	2.1897945419097007
chr19	11156000	11157000	-0.8254927530013371
chr19	11163000	11164000	0.4011594644761457
chr19	11164000	11165000	0.3896918409898858
chr19	11165000	11166000	2.536122776043263
chr19	11166000	11167000	1.691214899902178
chr19	11169000	11170000	3.144273861857177
chr19	11170000	11171000	5.206229077603906
chr19	11172000	11173000	0.6787298191834602
chr19	11173000	11174000	3.574528432457735
chr19	11176000	11177000	1.7312995836689444
chr19	11178000	11179000	3.4139037893830304
chr19	11180000	11181000	0.23128451334321515
chr19	11183000	11184000	-1.0765815458118702
chr19	11187000	11188000	-0.339938931850474
chr19	11193000	11194000	9.648236446993625
chr19	11194000	11195000	3.158396121710164
chr19	11195000	11196000	2.5252391167601598
chr19	11197000	11198000	2.093873874151608
chr19	11198000	11199000	1.313663894968213
chr19	11200000	11201000	4.319977383885651
chr19	11201000	11202000	4.28046247486316
chr19	11202000	11203000	5.322831767517951
chr19	11203000	11204000	2.9913854922565157
chr19	11204000	11205000	1.3862111184240615
chr19	11206000	11207000	1.7355582394727629
chr19	11214000	11215000	0.697528187321736
chr19	11215000	11216000	3.856300760586354
chr19	11216000	11217000	2.628108036372023
chr19	11220000	11221000	1.5075111870563405
chr19	11221000	11222000	0.59288584573844
chr19	11222000	11223000	4.017183072915662
chr19	11223000	11224000	2.2845984022706425
chr19	11226000	11227000	2.8330312502957495
chr19	11227000	11228000	2.6260350489628577
chr19	11232000	11233000	1.958833077992036
chr19	11233000	11234000	3.5562061792977198
chr19	11234000	11235000	-0.8903020821658694
chr19	11235000	11236000	2.157155042673866
chr19	11236000	11237000	5.242620198147714
chr19	11237000	11238000	3.44257856273673
chr19	11238000	11239000	1.193685442187136
chr19	11239000	11240000	3.6178571769392556
chr19	11240000	11241000	2.2476970469286277
chr19	11241000	11242000	3.0790028115828756
chr19	11242000	11243000	3.071839357640303
chr19	11243000	11244000	6.310921972429247
chr19	11245000	11246000	3.218029334351902
chr19	11246000	11247000	2.341338190214961
chr19	11247000	11248000	2.0189882078298265
chr19	11248000	11249000	2.2545364435754767
chr19	11251000	11252000	2.8696231298780575
chr19	11252000	11253000	1.4710043187942865
chr19	11253000	11254000	1.5038374857608459
chr19	11254000	11255000	2.2054774949414897
chr19	11263000	11264000	2.834175020785448
chr19	11265000	11266000	2.4352635060705223
chr19	11267000	11268000	2.015137431986881
chr19	11268000	11269000	1.0365907720131118
chr19	11269000	11270000	0.7856637151147107
chr19	11274000	11275000	1.0447189589960753
chr19	11279000	11280000	1.0310416036840917
chr19	11283000	11284000	-1.3972230566033665
chr19	11284000	11285000	0.42792357369001094
chr19	11286000	11287000	0.3315726795679926
chr19	11290000	11291000	2.2930360579624463
chr19	11291000	11292000	1.9837640759203294
chr19	11295000	11296000	2.2376689888554395
chr19	11296000	11297000	1.5363566260898203
chr19	11297000	11298000	0.034564095286123156
chr19	11298000	11299000	2.0620739930947467
chr19	11300000	11301000	2.054399248786335
chr19	11304000	11305000	1.8280821153366722
chr19	11305000	11306000	2.4898967665278966
chr19	11306000	11307000	1.910094036341719
chr19	11309000	11310000	3.284653248128644
chr19	11313000	11314000	1.819841146496205
chr19	11314000	11315000	0.9779529383489045
chr19	11318000	11319000	0.06433385487649615
chr19	11319000	11320000	-0.46858179126278265
chr19	11321000	11322000	-0.4973283903754539
chr19	11322000	11323000	0.7301724339458375
chr19	11323000	11324000	0.893645295147903
chr19	11324000	11325000	1.8608653100071433
chr19	11326000	11327000	3.0662127765680873
chr19	11327000	11328000	3.541258957428153
chr19	11329000	11330000	0.361328104082334
chr19	11330000	11331000	0.8527412350953237
chr19	11331000	11332000	1.8619866021459588
chr19	11333000	11334000	2.5152487941943513
chr19	11334000	11335000	0.2055432917124846
chr19	11335000	11336000	1.8746232229640607
chr19	11336000	11337000	1.8346296880435744
chr19	11337000	11338000	2.137494043625267
chr19	11338000	11339000	2.671368940293409
chr19	11339000	11340000	2.066257282700251
chr19	11345000	11346000	2.9807889685522353
chr19	11346000	11347000	3.7428464929080505
chr19	11347000	11348000	1.1971804008708438
chr19	11348000	11349000	2.578394311231383
chr19	11349000	11350000	2.9076924771902832
chr19	11352000	11353000	2.052794640740748
chr19	11353000	11354000	2.9603990413040266
chr19	11354000	11355000	3.022195991771444
chr19	11355000	11356000	3.2433991032197493
chr19	11356000	11357000	2.683995824665491
chr19	11357000	11358000	3.1279793517751426
chr19	11359000	11360000	5.584959819693229
chr19	11360000	11361000	2.458096850304156
chr19	11361000	11362000	6.330400912240169
chr19	11362000	11363000	5.269720731064096
chr19	11363000	11364000	4.803478088136501
chr19	11364000	11365000	5.7623915220227895
chr19	11365000	11366000	2.4370548790571376
chr19	11366000	11367000	1.191222902661856
chr19	11367000	11368000	0.3525399595817097
chr19	11368000	11369000	1.5774601244780888
chr19	11369000	11370000	0.7973826601050346
chr19	11371000	11372000	2.01084020420095
chr19	11373000	11374000	1.267986557350757
chr19	11374000	11375000	0.30670377838179086
chr19	11375000	11376000	2.32735665173596
chr19	11377000	11378000	1.6566812278575624
chr19	11378000	11379000	5.328835549533045
chr19	11380000	11381000	3.1215707988477117
chr19	11381000	11382000	5.279756710389851
chr19	11382000	11383000	3.319085772769489
chr19	11383000	11384000	4.904004203448426
chr19	11387000	11388000	1.1076438755554336
chr19	11393000	11394000	1.2230640254752028
chr19	11397000	11398000	3.207546731768585
chr19	11399000	11400000	1.4218744380918462
chr19	11400000	11401000	2.014988706442435
chr19	11404000	11405000	0.16422989060572016
chr19	11406000	11407000	0.19509400669857072
chr19	11408000	11409000	1.6084351152556247
chr19	11409000	11410000	1.635724072036375
chr19	11415000	11416000	-0.31172905910684934
chr19	11421000	11422000	3.6654648057620616
chr19	11422000	11423000	4.564623115227665
chr19	11423000	11424000	0.31543543851935646
chr19	11426000	11427000	2.386917900788438
chr19	11428000	11429000	1.2514331080773549
chr19	11430000	11431000	0.745792720177615
chr19	11432000	11433000	1.593498292798814
chr19	11433000	11434000	1.701269557898352
chr19	11435000	11436000	-1.6302333795100412
chr19	11436000	11437000	-0.6309678294107406
chr19	11438000	11439000	-0.24461405616326884
chr19	11441000	11442000	1.6772232248966175
chr19	11442000	11443000	1.5724750560864533
chr19	11443000	11444000	-0.512875775250923
chr19	11444000	11445000	0.7322789305413178
chr19	11445000	11446000	3.1736374710338553
chr19	11447000	11448000	5.585015869783553
chr19	11448000	11449000	4.372068124888877
chr19	11449000	11450000	6.38238445928925
chr19	11454000	11455000	9.180202562384531
chr19	11455000	11456000	0.9290412695649488
chr19	11458000	11459000	7.337405617282985
chr19	11459000	11460000	1.1422710202748985
chr19	11466000	11467000	4.97371086077667
chr19	11468000	11469000	-0.49730032922817313
chr19	11469000	11470000	0.19766289458383496
chr19	11470000	11471000	0.8792578122337961
chr19	11472000	11473000	-1.573091557277671
chr19	11473000	11474000	0.8771525809558444
chr19	11474000	11475000	0.5925725707571523
chr19	11475000	11476000	0.19323822712280644
chr19	11476000	11477000	1.3303111142270048
chr19	11477000	11478000	1.011700924375904
chr19	11478000	11479000	0.4083021213421523
chr19	11479000	11480000	1.3757264106478764
chr19	11480000	11481000	6.769860626653335
chr19	11481000	11482000	6.319791922621837
chr19	11482000	11483000	3.9369586841682995
chr19	11483000	11484000	2.016478731342744
chr19	11485000	11486000	2.4389912070361786
chr19	11486000	11487000	2.5482448706601404
chr19	11487000	11488000	5.089330202582998
chr19	11489000	11490000	-0.08697091133706818
chr19	11490000	11491000	1.481423014227436
chr19	11491000	11492000	2.6512720757636075
chr19	11492000	11493000	0.7173402463242685
chr19	11494000	11495000	1.796269444413294
chr19	11495000	11496000	4.911417355477435
chr19	11496000	11497000	3.1732795153862576
chr19	11497000	11498000	2.0699289554823306
chr19	11498000	11499000	1.9371289186464866
chr19	11499000	11500000	0.09546016024990396
chr19	11500000	11501000	3.013231078561041
chr19	11504000	11505000	0.2755584716252328
chr19	11505000	11506000	-1.2721099395261812
chr19	11511000	11512000	1.6833222336490086
chr19	11512000	11513000	2.09733987634129
chr19	11514000	11515000	1.2302347820128015
chr19	11516000	11517000	1.819320039552292
chr19	11517000	11518000	2.7805499554236786
chr19	11518000	11519000	1.253233240972713
chr19	11519000	11520000	4.359691454997095
chr19	11521000	11522000	2.442322499397995
chr19	11522000	11523000	2.962495474620833
chr19	11523000	11524000	1.3117166838880565
chr19	11524000	11525000	2.06101345764553
chr19	11527000	11528000	0.4831505469457722
chr19	11528000	11529000	1.9263799473965877
chr19	11529000	11530000	0.8315550615242822
chr19	11530000	11531000	2.9921619326800895
chr19	11531000	11532000	1.8912813541859144
chr19	11532000	11533000	-0.43046429319092133
chr19	11535000	11536000	0.8169129564597114
chr19	11536000	11537000	0.31551434694900465
chr19	11537000	11538000	4.745396868198859
chr19	11538000	11539000	0.720995073322844
chr19	11539000	11540000	1.2763788141572012
chr19	11540000	11541000	2.0821257621198828
chr19	11546000	11547000	2.129281318922991
chr19	11547000	11548000	3.5168624686879335
chr19	11548000	11549000	2.9207824674129657
chr19	11549000	11550000	5.245378951709656
chr19	11552000	11553000	2.5692702812957418
chr19	11553000	11554000	3.4460368557912178
chr19	11560000	11561000	2.6071761989320907
chr19	11563000	11564000	0.9764755035173703
chr19	11572000	11573000	0.0944362057944355
chr19	11575000	11576000	0.4140999327674792
chr19	11577000	11578000	5.685370589706902
chr19	11578000	11579000	3.038269383776342
chr19	11582000	11583000	0.1290848725845593
chr19	11583000	11584000	3.566516614457309
chr19	11586000	11587000	2.6893178369311816
chr19	11593000	11594000	1.1337550785765247
chr19	11596000	11597000	2.007629993921423
chr19	11598000	11599000	1.2193755225814606
chr19	11599000	11600000	2.407630380668138
chr19	11600000	11601000	1.0677305824975825
chr19	11604000	11605000	1.0685881272271542
chr19	11606000	11607000	3.305373807373892
chr19	11607000	11608000	1.8830119041449178
chr19	11608000	11609000	2.045126946430886
chr19	11611000	11612000	1.78324845658456
chr19	11614000	11615000	1.5180964797780585
chr19	11616000	11617000	1.7512119032142341
chr19	11617000	11618000	2.924164339244021
chr19	11618000	11619000	1.178381630864922
chr19	11619000	11620000	2.71886956161659
chr19	11620000	11621000	0.7639560771508394
chr19	11621000	11622000	-0.5451772088434715
chr19	11623000	11624000	-0.2508048806359884
chr19	11624000	11625000	1.737530499173931
chr19	11625000	11626000	0.4853854691619044
chr19	11626000	11627000	-0.4555254950563217
chr19	11630000	11631000	0.7513911575052883
chr19	11632000	11633000	0.7965278997323403
chr19	11633000	11634000	1.4290057589844354
chr19	11637000	11638000	1.0460190720323277
chr19	11639000	11640000	2.3844990666438837
chr19	11641000	11642000	3.149879755402835
chr19	11642000	11643000	2.2255045903499178
chr19	11645000	11646000	2.3785732306699874
chr19	11647000	11648000	1.0516449804418977
chr19	11650000	11651000	2.2336072604061186
chr19	11652000	11653000	0.5278552829140655
chr19	11655000	11656000	2.2759756936129825
chr19	11657000	11658000	2.1674708520401085
chr19	11658000	11659000	2.3325261766306906
chr19	11663000	11664000	1.239848641349627
chr19	11664000	11665000	2.6211397436589396
chr19	11667000	11668000	-0.26329534604187416
chr19	11670000	11671000	2.1147034404857172
chr19	11671000	11672000	2.2532688405065735
chr19	11672000	11673000	1.956334200871092
chr19	11673000	11674000	2.430891262478824
chr19	11674000	11675000	3.3077777061747025
chr19	11678000	11679000	1.668174464540819
chr19	11679000	11680000	2.255069443549401
chr19	11680000	11681000	1.1864711315711813
chr19	11681000	11682000	1.456972514212036
chr19	11682000	11683000	1.7002501082791395
chr19	11683000	11684000	1.2991587053075007
chr19	11684000	11685000	0.7759713886094747
chr19	11685000	11686000	1.3587220673028424
chr19	11686000	11687000	0.9380506280816927
chr19	11687000	11688000	0.9579788571136619
chr19	11690000	11691000	0.7354909953662789
chr19	11691000	11692000	1.544856441708877
chr19	11693000	11694000	0.8782080970503182
chr19	11694000	11695000	4.569675015659943
chr19	11696000	11697000	1.7360334988858366
chr19	11697000	11698000	1.918218482491479
chr19	11700000	11701000	1.1782721239417315
chr19	11702000	11703000	0.6102235610099987
chr19	11703000	11704000	1.1416284765026694
chr19	11704000	11705000	0.7937289826412143
chr19	11707000	11708000	2.3478157205773886
chr19	11708000	11709000	3.087819634616226
chr19	11709000	11710000	3.0379029564805258
chr19	11713000	11714000	2.56645181158359
chr19	11717000	11718000	2.361291821577443
chr19	11718000	11719000	3.601410227484383
chr19	11719000	11720000	2.036519039054164
chr19	11720000	11721000	0.49735512111476676
chr19	11721000	11722000	1.229368357294412
chr19	11722000	11723000	5.165856558414048
chr19	11723000	11724000	2.523080799575512
chr19	11727000	11728000	1.258298244066209
chr19	11728000	11729000	0.38585608130059357
chr19	11730000	11731000	2.0808958684434526
chr19	11731000	11732000	1.74025957023386
chr19	11734000	11735000	1.179485066138734
chr19	11736000	11737000	2.936723810968201
chr19	11738000	11739000	2.605233870341817
chr19	11739000	11740000	0.570919940503944
chr19	11741000	11742000	1.2671506741644338
chr19	11742000	11743000	0.3424072996902615
chr19	11743000	11744000	0.4418241368166689
chr19	11744000	11745000	0.7450609857942186
chr19	11750000	11751000	0.632232494415933
chr19	11751000	11752000	-0.8490972358542161
chr19	11752000	11753000	0.7745637930092184
chr19	11753000	11754000	0.9053424359220832
chr19	11754000	11755000	1.627603248211745
chr19	11756000	11757000	-0.8805143750197324
chr19	11757000	11758000	1.463867165616404
chr19	11759000	11760000	1.3716411346177702
chr19	11760000	11761000	1.4221578188975148
chr19	11761000	11762000	0.16914010813300073
chr19	11763000	11764000	0.7045080207033789
chr19	11766000	11767000	1.502566199737381
chr19	11767000	11768000	5.128933326555774
chr19	11768000	11769000	3.4674382277444016
chr19	11769000	11770000	2.857111667085143
chr19	11770000	11771000	2.4004985705199107
chr19	11771000	11772000	2.755635551643342
chr19	11772000	11773000	1.6295063989234333
chr19	11773000	11774000	0.956435846408805
chr19	11774000	11775000	0.5383259314217834
chr19	11776000	11777000	2.374219718728365
chr19	11777000	11778000	1.8494130972622154
chr19	11778000	11779000	1.5358937098581995
chr19	11780000	11781000	1.9411653813840908
chr19	11781000	11782000	3.4104109791843054
chr19	11782000	11783000	2.9415873991973904
chr19	11783000	11784000	-0.4652996726467565
chr19	11784000	11785000	0.7296976504507089
chr19	11785000	11786000	-0.3216196597268873
chr19	11786000	11787000	1.1884706965613023
chr19	11788000	11789000	1.8924458828574682
chr19	11789000	11790000	1.537498042423151
chr19	11790000	11791000	0.6397303940646811
chr19	11791000	11792000	2.4317391588796964
chr19	11793000	11794000	2.9437515284812474
chr19	11794000	11795000	0.9307208920279402
chr19	11795000	11796000	2.8523272801631556
chr19	11796000	11797000	1.5495639492637134
chr19	11797000	11798000	0.7888198265210536
chr19	11798000	11799000	4.036312688876831
chr19	11801000	11802000	0.4217635339946055
chr19	11802000	11803000	2.657036734546734
chr19	11803000	11804000	0.8474841130492933
chr19	11806000	11807000	2.10711282566963
chr19	11807000	11808000	1.8934443376409182
chr19	11809000	11810000	2.29247027113666
chr19	11810000	11811000	1.8634493876704334
chr19	11813000	11814000	2.7349731071844
chr19	11814000	11815000	1.603068439786642
chr19	11815000	11816000	1.5317781530055936
chr19	11816000	11817000	0.09891047876298399
chr19	11817000	11818000	0.2021520016958501
chr19	11818000	11819000	1.2254989562226253
chr19	11819000	11820000	-2.3995648428254683
chr19	11820000	11821000	-0.3815060805325543
chr19	11821000	11822000	-0.08365879278219542
chr19	11823000	11824000	1.2610227714330036
chr19	11829000	11830000	0.18922289759009714
chr19	11830000	11831000	-0.49218639289654015
chr19	11831000	11832000	0.5758111954770178
chr19	11833000	11834000	0.19539093847040453
chr19	11836000	11837000	-1.4634383024029336
chr19	11839000	11840000	1.9669627311169662
chr19	11841000	11842000	3.2624830183506415
chr19	11842000	11843000	1.6074384905671932
chr19	11843000	11844000	1.0943419953794566
chr19	11844000	11845000	1.1760128093089763
chr19	11846000	11847000	1.5629344746001061
chr19	11847000	11848000	2.090566939879754
chr19	11848000	11849000	2.391696222585586
chr19	11849000	11850000	1.3732229349780471
chr19	11850000	11851000	-1.1908996313658313
chr19	11851000	11852000	-1.0041701428394292
chr19	11852000	11853000	0.21041628376450908
chr19	11853000	11854000	3.1652118217745904
chr19	11854000	11855000	0.7438324699625216
chr19	11855000	11856000	2.1521270721480823
chr19	11857000	11858000	1.174247324426005
chr19	11859000	11860000	2.6809746584566843
chr19	11860000	11861000	1.5550001226896226
chr19	11861000	11862000	1.7000627260371552
chr19	11862000	11863000	2.260206804980377
chr19	11864000	11865000	2.471340184020678
chr19	11866000	11867000	1.0209117778083314
chr19	11867000	11868000	0.157888888744
chr19	11868000	11869000	1.5382717958010308
chr19	11870000	11871000	0.4863038291330759
chr19	11871000	11872000	2.0398277213909943
chr19	11872000	11873000	0.9130349190841957
chr19	11874000	11875000	-0.47609120632486024
chr19	11875000	11876000	2.897409515334761
chr19	11876000	11877000	1.3213699953884908
chr19	11877000	11878000	2.5729184757550203
chr19	11878000	11879000	1.4243143687191533
chr19	11879000	11880000	2.48981260720604
chr19	11880000	11881000	1.2286027850687862
chr19	11881000	11882000	0.9814953423698909
chr19	11882000	11883000	2.974862869621721
chr19	11883000	11884000	-0.40424884371377723
chr19	11884000	11885000	1.8227848855497841
chr19	11885000	11886000	-0.49530621644374917
chr19	11886000	11887000	1.9698862180057268
chr19	11887000	11888000	0.45916907516645716
chr19	11888000	11889000	2.059040646165536
chr19	11889000	11890000	-0.9928255215397204
chr19	11890000	11891000	1.108186509843889
chr19	11891000	11892000	-0.06525012455077625
chr19	11893000	11894000	1.0813389969016827
chr19	11894000	11895000	0.5337547941474756
chr19	11895000	11896000	1.1315283848735789
chr19	11899000	11900000	0.791142798871622
chr19	11900000	11901000	1.3230529500593076
chr19	11903000	11904000	-0.5571988523673587
chr19	11904000	11905000	-2.1217958516962376
chr19	11905000	11906000	-1.635119302771878
chr19	11906000	11907000	1.3097309821840442
chr19	11907000	11908000	0.2551908809133243
chr19	11908000	11909000	0.701591392640947
chr19	11909000	11910000	-0.16316028297910967
chr19	11910000	11911000	-0.9374574578302611
chr19	11911000	11912000	-0.6373211600615066
chr19	11912000	11913000	0.02637386361909794
chr19	11914000	11915000	-0.5725272511580684
chr19	11915000	11916000	0.3245786067549606
chr19	11916000	11917000	-0.003344623851566757
chr19	11917000	11918000	-2.357420088514927
chr19	11918000	11919000	1.2310112709282073
chr19	11919000	11920000	-0.05549225964721486
chr19	11921000	11922000	-0.28818165174433424
chr19	11922000	11923000	-1.1414658277095977
chr19	11923000	11924000	1.6892693561079533
chr19	11925000	11926000	-1.096122227015388
chr19	11926000	11927000	-0.400655603398524
chr19	11927000	11928000	-0.32355503681212233
chr19	11936000	11937000	-0.04111372887230147
chr19	11938000	11939000	0.8354893934524386
chr19	11939000	11940000	-0.7478901734602196
chr19	11940000	11941000	0.8276114469581162
chr19	11941000	11942000	2.3342634719328306
chr19	11942000	11943000	1.4197264285447249
chr19	11943000	11944000	1.7082309214600289
chr19	11944000	11945000	1.6761717549308157
chr19	11945000	11946000	1.825733658980921
chr19	11946000	11947000	0.5481616703312773
chr19	11947000	11948000	-0.5536674532603637
chr19	11948000	11949000	-0.4749757976981375
chr19	11950000	11951000	-1.73235240651635
chr19	11952000	11953000	-0.23678483135851067
chr19	11953000	11954000	-0.9412147032247705
chr19	11954000	11955000	-0.5785870855885695
chr19	11956000	11957000	2.24599516276814
chr19	11958000	11959000	0.4605845600764651
chr19	11959000	11960000	1.604137222546867
chr19	11961000	11962000	1.770569902262331
chr19	11962000	11963000	-1.2762002867614233
chr19	11964000	11965000	2.2772075016131628
chr19	11965000	11966000	1.8552046248400975
chr19	11966000	11967000	1.0642659431559023
chr19	11967000	11968000	0.04639059911257097
chr19	11968000	11969000	0.45585193464924123
chr19	11969000	11970000	1.4122774762405028
chr19	11970000	11971000	0.4145034696512276
chr19	11971000	11972000	0.2545756979133678
chr19	11973000	11974000	2.082960017274945
chr19	11977000	11978000	-1.9184144845826883
chr19	11978000	11979000	1.0637160891832744
chr19	11981000	11982000	0.3913577729472109
chr19	11982000	11983000	0.12727101169643162
chr19	11983000	11984000	2.0481095429164258
chr19	11984000	11985000	1.5829744025091756
chr19	11985000	11986000	2.5812874122848837
chr19	11987000	11988000	0.18893016039014843
chr19	11988000	11989000	3.028177464829386
chr19	11989000	11990000	1.8708144992165703
chr19	11990000	11991000	1.7555255269305476
chr19	11991000	11992000	2.505392785750236
chr19	11992000	11993000	0.34015776132574205
chr19	11997000	11998000	1.986908325487579
chr19	11999000	12000000	3.456513256105651
chr19	12000000	12001000	2.0763459513584506
chr19	12010000	12011000	1.3329941979072109
chr19	12014000	12015000	0.5777140000222986
chr19	12015000	12016000	-0.6552950391707372
chr19	12016000	12017000	1.4110727393250817
chr19	12018000	12019000	1.871079869358767
chr19	12022000	12023000	1.045839887847419
chr19	12023000	12024000	0.30503867965879156
chr19	12024000	12025000	0.17507817008308402
chr19	12025000	12026000	1.2289681453919592
chr19	12026000	12027000	0.9042674885260885
chr19	12027000	12028000	0.06882547674898734
chr19	12028000	12029000	2.2311921002408
chr19	12034000	12035000	0.9022540353904157
chr19	12035000	12036000	1.054926196323854
chr19	12037000	12038000	0.6715159705744244
chr19	12042000	12043000	1.29356022247482
chr19	12043000	12044000	2.313864959440284
chr19	12044000	12045000	0.48856128710563573
chr19	12045000	12046000	1.1191685275453156
chr19	12046000	12047000	2.2591054198238676
chr19	12047000	12048000	1.4135823842185105
chr19	12050000	12051000	1.125745647515857
chr19	12052000	12053000	1.4384171309874556
chr19	12055000	12056000	0.8656084926329162
chr19	12058000	12059000	-0.01892065611707734
chr19	12059000	12060000	-0.02317193150707755
chr19	12060000	12061000	2.0818175202761475
chr19	12061000	12062000	0.983765668133032
chr19	12064000	12065000	-0.05522360430312107
chr19	12065000	12066000	2.071486169489053
chr19	12068000	12069000	0.8938132018590335
chr19	12074000	12075000	1.3699046384635867
chr19	12075000	12076000	0.9805945684540702
chr19	12078000	12079000	0.060425427233640194
chr19	12080000	12081000	1.3526470628836416
chr19	12081000	12082000	0.3553236652765894
chr19	12085000	12086000	1.6362169136461153
chr19	12087000	12088000	1.6571337810144464
chr19	12088000	12089000	1.0005114236047146
chr19	12090000	12091000	1.4709036037904284
chr19	12091000	12092000	1.4601261001281483
chr19	12092000	12093000	1.5359829236090705
chr19	12095000	12096000	1.1151638145722313
chr19	12096000	12097000	0.023952696790047568
chr19	12097000	12098000	2.5870856720904034
chr19	12098000	12099000	-0.3710004402345455
chr19	12099000	12100000	2.372796520099639
chr19	12100000	12101000	1.334879169829572
chr19	12101000	12102000	1.590519530887711
chr19	12102000	12103000	1.1577738327210236
chr19	12103000	12104000	2.484597024976906
chr19	12105000	12106000	3.2553172472234095
chr19	12106000	12107000	1.6559923797564333
chr19	12109000	12110000	2.38583361522319
chr19	12110000	12111000	-0.470359719495932
chr19	12111000	12112000	1.4725435864881888
chr19	12112000	12113000	1.3888440969675913
chr19	12113000	12114000	1.0966901549195518
chr19	12114000	12115000	1.3075967857937054
chr19	12115000	12116000	1.485894435242118
chr19	12116000	12117000	3.678234523764492
chr19	12117000	12118000	3.933024868237089
chr19	12119000	12120000	1.9522523456743062
chr19	12124000	12125000	0.2048756486498494
chr19	12126000	12127000	1.657428465027351
chr19	12130000	12131000	0.8767100832360407
chr19	12131000	12132000	1.2273250630977468
chr19	12132000	12133000	2.7323687154315306
chr19	12133000	12134000	1.0412998328554632
chr19	12134000	12135000	1.9076060700016326
chr19	12137000	12138000	2.6836387425291823
chr19	12139000	12140000	4.01458156906982
chr19	12140000	12141000	3.7942073661746267
chr19	12141000	12142000	2.3943811854893595
chr19	12142000	12143000	1.9666087057821642
chr19	12145000	12146000	3.20226800112833
chr19	12146000	12147000	1.479492426923279
chr19	12147000	12148000	2.4832553449118215
chr19	12148000	12149000	1.893854828817739
chr19	12150000	12151000	0.8758078266178164
chr19	12154000	12155000	2.088031632753087
chr19	12155000	12156000	2.236031874438975
chr19	12156000	12157000	3.957755999840888
chr19	12157000	12158000	-0.5998827879278477
chr19	12160000	12161000	0.6720827091699608
chr19	12161000	12162000	-0.27987953181527436
chr19	12162000	12163000	2.5950111127241615
chr19	12163000	12164000	-0.9271905068992603
chr19	12165000	12166000	0.6450722463568078
chr19	12166000	12167000	0.2625679627133862
chr19	12167000	12168000	0.8577316011117287
chr19	12169000	12170000	2.2403766485994177
chr19	12172000	12173000	0.2007562817983956
chr19	12173000	12174000	1.0185464824528032
chr19	12175000	12176000	0.36507219172849664
chr19	12176000	12177000	-0.3775905460164495
chr19	12177000	12178000	1.737533082972632
chr19	12178000	12179000	-0.48735547687025293
chr19	12180000	12181000	0.35397471478422554
chr19	12181000	12182000	0.643411462128498
chr19	12182000	12183000	0.8501636685380503
chr19	12183000	12184000	1.2812258220560493
chr19	12184000	12185000	0.3614392816728124
chr19	12185000	12186000	1.3249563720990838
chr19	12186000	12187000	1.2337552265857052
chr19	12187000	12188000	2.67609028268086
chr19	12188000	12189000	2.119368844001126
chr19	12189000	12190000	2.4198899819372586
chr19	12191000	12192000	1.050109682946375
chr19	12192000	12193000	2.3592660455171366
chr19	12194000	12195000	1.5826085657201556
chr19	12195000	12196000	1.7928743944755114
chr19	12198000	12199000	-0.6899980946447967
chr19	12200000	12201000	2.041671140091207
chr19	12201000	12202000	3.0564880753713113
chr19	12202000	12203000	0.9486404986571009
chr19	12204000	12205000	2.0529807820708563
chr19	12205000	12206000	3.0702931675278635
chr19	12206000	12207000	1.3027403428469153
chr19	12207000	12208000	2.5526643858216604
chr19	12208000	12209000	2.651125886958191
chr19	12209000	12210000	1.372669356680705
chr19	12213000	12214000	2.697394122349164
chr19	12214000	12215000	1.8039121608608855
chr19	12215000	12216000	1.4488736148727155
chr19	12217000	12218000	0.15060744193082531
chr19	12218000	12219000	1.1955968669865253
chr19	12219000	12220000	2.0847677956719313
chr19	12220000	12221000	1.738184303003886
chr19	12222000	12223000	2.530251914449757
chr19	12224000	12225000	1.5653391608816676
chr19	12225000	12226000	1.4212040841743205
chr19	12226000	12227000	2.3202712010312974
chr19	12227000	12228000	1.1233345859757213
chr19	12228000	12229000	1.5968977915827602
chr19	12229000	12230000	3.007125861633893
chr19	12230000	12231000	3.205074470641958
chr19	12231000	12232000	1.5883077584137302
chr19	12232000	12233000	3.37031029855879
chr19	12234000	12235000	1.1438410255367149
chr19	12235000	12236000	1.374751325920306
chr19	12236000	12237000	1.9574889986496362
chr19	12241000	12242000	1.1436374740935296
chr19	12243000	12244000	2.646165072927674
chr19	12244000	12245000	1.3810023022312699
chr19	12245000	12246000	2.0218241093863027
chr19	12246000	12247000	2.63569437561506
chr19	12247000	12248000	1.8435561589570937
chr19	12248000	12249000	2.1751399524119845
chr19	12250000	12251000	2.0366208260890604
chr19	12251000	12252000	0.7106806942457461
chr19	12255000	12256000	1.648012144215924
chr19	12259000	12260000	-0.3523745421424409
chr19	12260000	12261000	3.8514753570364824
chr19	12261000	12262000	2.1145142900188167
chr19	12262000	12263000	1.7462440831144939
chr19	12264000	12265000	1.1643167855994478
chr19	12265000	12266000	0.7619526540881996
chr19	12266000	12267000	2.5499611800558504
chr19	12268000	12269000	2.9350276910453617
chr19	12269000	12270000	1.0425499103888214
chr19	12270000	12271000	1.2567914057723537
chr19	12271000	12272000	0.4276847179642548
chr19	12273000	12274000	0.683000685968144
chr19	12275000	12276000	1.5125270403805675
chr19	12276000	12277000	2.153843528678892
chr19	12277000	12278000	0.5654392877214027
chr19	12278000	12279000	1.5153529993556922
chr19	12280000	12281000	1.1617999545344062
chr19	12281000	12282000	2.7674137493743487
chr19	12283000	12284000	0.6852199290510959
chr19	12284000	12285000	3.361167939951938
chr19	12285000	12286000	2.0503424032010478
chr19	12287000	12288000	2.4755772356885095
chr19	12293000	12294000	1.0739842687071504
chr19	12295000	12296000	-0.024169719663549374
chr19	12297000	12298000	2.2390858987609636
chr19	12301000	12302000	1.437364278372773
chr19	12303000	12304000	0.8654750947465413
chr19	12306000	12307000	0.5498456342935165
chr19	12307000	12308000	0.7575621240441298
chr19	12309000	12310000	2.227148170773632
chr19	12315000	12316000	0.8171670055120721
chr19	12318000	12319000	2.3465880574892664
chr19	12319000	12320000	0.7092835914561404
chr19	12320000	12321000	0.589793110467598
chr19	12321000	12322000	2.654840233569738
chr19	12322000	12323000	0.9669778634618359
chr19	12323000	12324000	1.1720958756653828
chr19	12326000	12327000	3.1058739545294354
chr19	12328000	12329000	0.31821487969586737
chr19	12330000	12331000	1.9527096769800838
chr19	12331000	12332000	2.176290183059221
chr19	12332000	12333000	2.6911069243587566
chr19	12333000	12334000	2.3040594260953218
chr19	12335000	12336000	2.0938046406600637
chr19	12336000	12337000	2.744632627431625
chr19	12337000	12338000	1.5081030103092306
chr19	12338000	12339000	1.8139985200401518
chr19	12340000	12341000	1.4122675111083993
chr19	12341000	12342000	1.4179451927312288
chr19	12345000	12346000	2.558671010228599
chr19	12346000	12347000	2.1502140131262535
chr19	12347000	12348000	0.33037877656469017
chr19	12348000	12349000	2.0774351397119477
chr19	12350000	12351000	0.9847170140179472
chr19	12351000	12352000	1.3970800610836633
chr19	12352000	12353000	0.9539218834686547
chr19	12353000	12354000	0.9401553269027798
chr19	12354000	12355000	-0.758894662365564
chr19	12358000	12359000	2.8221455273956586
chr19	12359000	12360000	0.045118344678584124
chr19	12360000	12361000	1.824109103645744
chr19	12364000	12365000	1.8875323891557798
chr19	12365000	12366000	3.8100632446578566
chr19	12366000	12367000	1.4051401490914437
chr19	12367000	12368000	2.5510102968002846
chr19	12368000	12369000	1.6787718481074942
chr19	12371000	12372000	1.233402719651142
chr19	12372000	12373000	-2.211008370906344
chr19	12373000	12374000	0.03656847392451073
chr19	12374000	12375000	-0.1688051540118248
chr19	12375000	12376000	0.8221519977976893
chr19	12378000	12379000	1.7454839855041155
chr19	12379000	12380000	1.9913907079921462
chr19	12380000	12381000	0.38880624269204395
chr19	12383000	12384000	2.63679448776606
chr19	12384000	12385000	-0.8262068116436128
chr19	12387000	12388000	-1.4833489215623992
chr19	12389000	12390000	-3.3837488947703007
chr19	12390000	12391000	-2.1268992737177643
chr19	12391000	12392000	-0.4165979090954194
chr19	12392000	12393000	-1.244822986237489
chr19	12394000	12395000	-0.8927731260946169
chr19	12399000	12400000	-1.7872691953824715
chr19	12400000	12401000	0.3496741132893204
chr19	12401000	12402000	-0.98705696491865
chr19	12403000	12404000	0.3298384229981173
chr19	12404000	12405000	2.818731860817523
chr19	12405000	12406000	1.2489601526180727
chr19	12407000	12408000	1.3012884592592895
chr19	12408000	12409000	3.271867722200902
chr19	12409000	12410000	2.454731532668674
chr19	12411000	12412000	1.545881231616882
chr19	12414000	12415000	1.6528572912487236
chr19	12415000	12416000	0.6593975579564919
chr19	12417000	12418000	1.2207111068265764
chr19	12418000	12419000	1.2788631837263378
chr19	12420000	12421000	1.0579061677490236
chr19	12422000	12423000	0.9429239952281903
chr19	12425000	12426000	-0.1709429847085162
chr19	12428000	12429000	-0.08490312064665281
chr19	12429000	12430000	0.09195229497952015
chr19	12430000	12431000	-0.22051257756672243
chr19	12431000	12432000	-1.7251283123632657
chr19	12438000	12439000	-1.099820967100628
chr19	12439000	12440000	-0.3979141565541881
chr19	12450000	12451000	1.6987781796104207
chr19	12452000	12453000	3.3727177670860256
chr19	12453000	12454000	2.85594871261387
chr19	12454000	12455000	3.55102194550831
chr19	12456000	12457000	1.5782408433944048
chr19	12460000	12461000	2.7494199898079743
chr19	12461000	12462000	1.6217092427942312
chr19	12462000	12463000	2.1332238370506347
chr19	12466000	12467000	1.7997952082669058
chr19	12467000	12468000	0.869387436141945
chr19	12469000	12470000	0.9584390985424568
chr19	12470000	12471000	1.5632943134167419
chr19	12471000	12472000	1.8315963380162745
chr19	12473000	12474000	3.6016400226038128
chr19	12474000	12475000	3.5216530897829252
chr19	12477000	12478000	1.9584793327049124
chr19	12478000	12479000	1.7699933812055764
chr19	12479000	12480000	1.390333643281676
chr19	12482000	12483000	1.4154342874647552
chr19	12484000	12485000	2.814158354289247
chr19	12485000	12486000	1.0421011105865914
chr19	12486000	12487000	1.9168871548393234
chr19	12494000	12495000	0.8327098660078288
chr19	12495000	12496000	4.054238851692185
chr19	12496000	12497000	1.2660447214080586
chr19	12497000	12498000	1.6151041092374543
chr19	12499000	12500000	1.2962800619494723
chr19	12502000	12503000	3.0288118953108754
chr19	12503000	12504000	0.6422596911197663
chr19	12511000	12512000	1.1207929597512243
chr19	12514000	12515000	-0.5419787972438461
chr19	12515000	12516000	0.8756782240861455
chr19	12516000	12517000	1.6254217332566416
chr19	12517000	12518000	0.6562793458856668
chr19	12521000	12522000	1.5353973076449172
chr19	12522000	12523000	2.9643217795618124
chr19	12524000	12525000	-1.3808419550699274
chr19	12525000	12526000	0.8203980476735007
chr19	12526000	12527000	1.7346752669992376
chr19	12527000	12528000	0.6286785517922333
chr19	12528000	12529000	-1.0478419496035931
chr19	12530000	12531000	1.2191462886583884
chr19	12531000	12532000	-1.154567932303793
chr19	12534000	12535000	-0.2628009789598621
chr19	12535000	12536000	0.390850096026739
chr19	12536000	12537000	-3.314563910836688
chr19	12537000	12538000	0.30067600777657816
chr19	12540000	12541000	-1.569042404660246
chr19	12544000	12545000	-0.9160270931011506
chr19	12546000	12547000	-0.4610835596625565
chr19	12547000	12548000	-0.129393975231331
chr19	12548000	12549000	0.1257520572486511
chr19	12549000	12550000	-1.441885064520006
chr19	12551000	12552000	0.34237675443710763
chr19	12552000	12553000	0.6767670387990484
chr19	12553000	12554000	-0.3569884313337168
chr19	12557000	12558000	1.9831182449106666
chr19	12559000	12560000	2.284035777711625
chr19	12560000	12561000	2.1552507888667227
chr19	12561000	12562000	1.6006075548152139
chr19	12562000	12563000	2.2359449475117654
chr19	12563000	12564000	2.519571214838184
chr19	12564000	12565000	0.5947440598044924
chr19	12569000	12570000	2.131861013170252
chr19	12570000	12571000	2.3159722590701124
chr19	12571000	12572000	1.4531442434920423
chr19	12572000	12573000	2.0425656869938207
chr19	12573000	12574000	1.1829453284251403
chr19	12574000	12575000	0.9705420339079827
chr19	12575000	12576000	0.2261538098875973
chr19	12577000	12578000	2.4008678655782085
chr19	12578000	12579000	-0.014318394001491928
chr19	12581000	12582000	1.687882092800117
chr19	12582000	12583000	0.2956554395579524
chr19	12589000	12590000	1.4020081107930396
chr19	12592000	12593000	0.5606595753102382
chr19	12593000	12594000	1.1490341454207116
chr19	12594000	12595000	-0.26649743518895475
chr19	12595000	12596000	1.0390832632763465
chr19	12597000	12598000	3.1339400161383466
chr19	12600000	12601000	-0.016577739508529185
chr19	12605000	12606000	1.508770520500844
chr19	12608000	12609000	2.5244711921079377
chr19	12609000	12610000	0.4704738168702152
chr19	12611000	12612000	3.1583432263518603
chr19	12613000	12614000	0.04621069851727615
chr19	12627000	12628000	0.6863465477200117
chr19	12630000	12631000	2.4450862414196863
chr19	12631000	12632000	0.4652404209912521
chr19	12632000	12633000	-0.28591935535464
chr19	12633000	12634000	0.8680114028077455
chr19	12634000	12635000	0.028958647798514474
chr19	12639000	12640000	0.9707294756966034
chr19	12644000	12645000	2.760676512407775
chr19	12646000	12647000	2.7083352611682923
chr19	12647000	12648000	4.86123529612021
chr19	12648000	12649000	3.90667829323548
chr19	12651000	12652000	2.2608087497098177
chr19	12654000	12655000	1.398258714518344
chr19	12655000	12656000	1.502902104696846
chr19	12658000	12659000	1.0204702806281918
chr19	12661000	12662000	1.6106479737239792
chr19	12663000	12664000	2.6596726488274145
chr19	12664000	12665000	1.8720684053865029
chr19	12665000	12666000	3.6199992440560282
chr19	12666000	12667000	1.9471458343547219
chr19	12667000	12668000	0.908342314492623
chr19	12668000	12669000	2.654709273308928
chr19	12669000	12670000	1.4270893485083431
chr19	12670000	12671000	0.2918718983857879
chr19	12672000	12673000	0.9273877570681801
chr19	12674000	12675000	-0.6013730598312936
chr19	12675000	12676000	1.088893905765211
chr19	12676000	12677000	2.188979688508026
chr19	12677000	12678000	0.887897996415619
chr19	12679000	12680000	0.17756371829965958
chr19	12681000	12682000	-3.9209291688073606
chr19	12684000	12685000	1.8065511532327758
chr19	12686000	12687000	0.22631156193485083
chr19	12688000	12689000	3.2394700414531443
chr19	12689000	12690000	5.8543032027415665
chr19	12690000	12691000	2.950196169153847
chr19	12691000	12692000	3.5708419368998574
chr19	12695000	12696000	1.3337981824998897
chr19	12696000	12697000	-0.4568937060930144
chr19	12698000	12699000	1.1452756601214644
chr19	12701000	12702000	4.956266475936642
chr19	12702000	12703000	5.5290652674651355
chr19	12703000	12704000	2.1555612849312453
chr19	12704000	12705000	-0.5483302049691577
chr19	12705000	12706000	7.153271051590439
chr19	12706000	12707000	6.994601534968111
chr19	12710000	12711000	3.293888804394202
chr19	12711000	12712000	3.25320313864877
chr19	12712000	12713000	1.9413787565223533
chr19	12713000	12714000	0.7073904124761448
chr19	12714000	12715000	1.9224608820800848
chr19	12715000	12716000	7.146465679111591
chr19	12716000	12717000	3.4053238754636594
chr19	12718000	12719000	1.9683532771241377
chr19	12719000	12720000	4.962116995486822
chr19	12720000	12721000	0.3089851939089543
chr19	12721000	12722000	4.926932371563165
chr19	12723000	12724000	-0.5421718630528808
chr19	12724000	12725000	-0.1350408729795552
chr19	12730000	12731000	1.1616008393780672
chr19	12731000	12732000	5.092085689096255
chr19	12733000	12734000	-0.8869898159222531
chr19	12734000	12735000	4.148168539242883
chr19	12735000	12736000	0.20288079236527784
chr19	12736000	12737000	-0.7517372828454035
chr19	12737000	12738000	0.03871162051526319
chr19	12738000	12739000	1.145047195695798
chr19	12739000	12740000	-1.357659945494741
chr19	12745000	12746000	5.0145510233338895
chr19	12746000	12747000	0.4455100159927498
chr19	12747000	12748000	4.044809642953491
chr19	12748000	12749000	1.9677030261504953
chr19	12749000	12750000	2.2883557259536005
chr19	12750000	12751000	3.169588065839423
chr19	12751000	12752000	3.3259453133596724
chr19	12755000	12756000	4.44099857712454
chr19	12756000	12757000	3.9488587434060047
chr19	12759000	12760000	0.8753649026498811
chr19	12760000	12761000	1.5337575147828264
chr19	12761000	12762000	3.7136398944517888
chr19	12763000	12764000	2.821918397390965
chr19	12765000	12766000	2.588460436851658
chr19	12766000	12767000	3.3496527068707236
chr19	12767000	12768000	1.7969322003944317
chr19	12768000	12769000	3.11107422188763
chr19	12769000	12770000	1.7749959517578306
chr19	12772000	12773000	3.4388680835841656
chr19	12774000	12775000	0.6633702445742514
chr19	12777000	12778000	0.4031385019053527
chr19	12778000	12779000	2.930085336808925
chr19	12779000	12780000	-0.0774323667225462
chr19	12782000	12783000	0.49287189324129216
chr19	12784000	12785000	2.378960910960582
chr19	12785000	12786000	3.8853015540191587
chr19	12786000	12787000	4.294108477125011
chr19	12787000	12788000	3.6949361214695355
chr19	12788000	12789000	2.967635709027259
chr19	12789000	12790000	3.653480263594398
chr19	12790000	12791000	7.185154521915841
chr19	12791000	12792000	7.00880685008813
chr19	12793000	12794000	6.089877509825339
chr19	12796000	12797000	-0.33237389260583344
chr19	12799000	12800000	2.352914578605796
chr19	12800000	12801000	1.5009442117124603
chr19	12801000	12802000	2.986439561423772
chr19	12802000	12803000	3.9523963929997543
chr19	12804000	12805000	2.4539528168421896
chr19	12806000	12807000	1.7721997560190483
chr19	12807000	12808000	1.0954532718923649
chr19	12808000	12809000	1.5226823841689954
chr19	12809000	12810000	-0.47852725678054203
chr19	12810000	12811000	1.4904789224840007
chr19	12811000	12812000	0.29348876539413915
chr19	12813000	12814000	1.620254296053447
chr19	12814000	12815000	-0.10323354294947348
chr19	12823000	12824000	0.7591343115901271
chr19	12824000	12825000	-0.021172830128679085
chr19	12825000	12826000	2.670760482753267
chr19	12826000	12827000	2.655974320638286
chr19	12829000	12830000	1.4439581657417722
chr19	12830000	12831000	4.156064396920858
chr19	12831000	12832000	1.4706079887716699
chr19	12832000	12833000	3.3343610340822623
chr19	12834000	12835000	4.7302664502868685
chr19	12835000	12836000	2.1894737131497504
chr19	12836000	12837000	2.755008151678161
chr19	12837000	12838000	1.6872005498671876
chr19	12838000	12839000	4.269939501042766
chr19	12839000	12840000	2.4605970239962076
chr19	12840000	12841000	2.339434898058977
chr19	12841000	12842000	4.271976584029903
chr19	12842000	12843000	2.8094085699115423
chr19	12843000	12844000	4.907862616894041
chr19	12844000	12845000	1.5443605348951182
chr19	12847000	12848000	5.541404505058419
chr19	12848000	12849000	1.35433887963662
chr19	12849000	12850000	0.8997827715640693
chr19	12850000	12851000	1.1636711974199991
chr19	12852000	12853000	3.882481292510075
chr19	12856000	12857000	0.8724607643821373
chr19	12865000	12866000	7.1303559210506355
chr19	12866000	12867000	5.2393034075400395
chr19	12867000	12868000	2.9678208615891064
chr19	12869000	12870000	3.9943746344445796
chr19	12872000	12873000	-0.0015047901651097006
chr19	12873000	12874000	2.356481335782383
chr19	12874000	12875000	6.646453810256853
chr19	12878000	12879000	1.9816267695073986
chr19	12883000	12884000	1.9988596972740562
chr19	12884000	12885000	2.1881991554105844
chr19	12885000	12886000	5.614808204706026
chr19	12887000	12888000	4.677117921522526
chr19	12888000	12889000	3.3485162055154607
chr19	12891000	12892000	-0.19021037500942603
chr19	12893000	12894000	2.3213703375002614
chr19	12894000	12895000	3.143393225709487
chr19	12896000	12897000	5.537271572498547
chr19	12897000	12898000	3.6210383081004833
chr19	12899000	12900000	1.3215209882697152
chr19	12900000	12901000	3.6518017483538268
chr19	12902000	12903000	1.1844012274870501
chr19	12904000	12905000	3.1457376627929574
chr19	12906000	12907000	1.8667289526102173
chr19	12907000	12908000	1.8319032305642065
chr19	12908000	12909000	1.3779599160196006
chr19	12909000	12910000	2.2541289554946013
chr19	12912000	12913000	0.43430102482958494
chr19	12913000	12914000	2.5318530973059907
chr19	12916000	12917000	0.7023034345967868
chr19	12918000	12919000	0.5637512828399276
chr19	12919000	12920000	-4.72942416163416
chr19	12923000	12924000	-1.0647938886948798
chr19	12924000	12925000	6.410444660821104
chr19	12929000	12930000	0.8762364635569498
chr19	12930000	12931000	2.889295455148708
chr19	12931000	12932000	1.1271390822680227
chr19	12932000	12933000	1.0418678408133002
chr19	12933000	12934000	2.778443219366829
chr19	12934000	12935000	-0.60860316891202
chr19	12936000	12937000	-0.7529892930243154
chr19	12937000	12938000	1.777188081367414
chr19	12938000	12939000	1.4211056610557844
chr19	12939000	12940000	-2.350767563461878
chr19	12940000	12941000	1.2594189384371308
chr19	12941000	12942000	1.5404110412003593
chr19	12945000	12946000	0.2961031617738491
chr19	12947000	12948000	0.4364226164832254
chr19	12948000	12949000	5.5126865162224385
chr19	12949000	12950000	1.7697430886927832
chr19	12950000	12951000	-2.2631810107749697
chr19	12951000	12952000	0.3705760910842687
chr19	12952000	12953000	2.1541862791606516
chr19	12953000	12954000	-1.0379760457150555
chr19	12954000	12955000	0.6502404272650293
chr19	12955000	12956000	-1.48073669176546
chr19	12956000	12957000	2.9301799108963595
chr19	12957000	12958000	1.0169488861315878
chr19	12960000	12961000	2.267397503861039
chr19	12965000	12966000	0.7453157339960754
chr19	12969000	12970000	1.9940112182944432
chr19	12970000	12971000	2.6549983781006645
chr19	12973000	12974000	1.1049540721989206
chr19	12975000	12976000	5.6762941114038155
chr19	12976000	12977000	2.1231471751405775
chr19	12980000	12981000	0.7729987811083332
chr19	12983000	12984000	0.8397858012918468
chr19	12984000	12985000	3.0168439309818273
chr19	12985000	12986000	4.0394225694176775
chr19	12986000	12987000	3.4791798744860656
chr19	12987000	12988000	4.509325144432526
chr19	12988000	12989000	3.1112539653811995
chr19	12993000	12994000	2.7134440875726953
chr19	12994000	12995000	3.0537148188176446
chr19	12995000	12996000	3.7195583777009147
chr19	12996000	12997000	5.173370361599973
chr19	12998000	12999000	4.438625581921793
chr19	12999000	13000000	2.2982466560154466
chr19	13000000	13001000	3.435088183599788
chr19	13001000	13002000	6.531567489782282
chr19	13002000	13003000	6.08587942756051
chr19	13003000	13004000	1.9211538945572684
chr19	13005000	13006000	4.710264159280296
chr19	13006000	13007000	5.642279639091412
chr19	13008000	13009000	3.834799495128331
chr19	13009000	13010000	4.706114487070598
chr19	13011000	13012000	6.526263302677051
chr19	13012000	13013000	5.033485090467159
chr19	13013000	13014000	5.9385674954878995
chr19	13014000	13015000	4.419482807306035
chr19	13015000	13016000	3.837359566810257
chr19	13017000	13018000	3.2020009093642243
chr19	13020000	13021000	2.612599171250649
chr19	13021000	13022000	4.2317534116151725
chr19	13022000	13023000	4.454770191242936
chr19	13025000	13026000	7.510562030254463
chr19	13026000	13027000	1.4007272068701573
chr19	13027000	13028000	4.256691217621518
chr19	13028000	13029000	4.170512707647895
chr19	13029000	13030000	2.3029151188598735
chr19	13030000	13031000	3.2458569821990513
chr19	13031000	13032000	2.795623452870007
chr19	13032000	13033000	2.5552248392343384
chr19	13033000	13034000	3.16603978589054
chr19	13034000	13035000	2.9468425854282945
chr19	13035000	13036000	1.899544817047433
chr19	13036000	13037000	4.7022926853900735
chr19	13037000	13038000	4.229799934770256
chr19	13038000	13039000	2.623698629722314
chr19	13039000	13040000	2.3860413443741293
chr19	13040000	13041000	4.172847870786095
chr19	13041000	13042000	2.794554137080459
chr19	13043000	13044000	4.016142418567822
chr19	13044000	13045000	3.488571779885367
chr19	13045000	13046000	4.392144818950492
chr19	13046000	13047000	2.171500824609289
chr19	13047000	13048000	3.369013479791516
chr19	13049000	13050000	4.476326987351524
chr19	13050000	13051000	2.065528160886494
chr19	13051000	13052000	5.142134112817583
chr19	13052000	13053000	5.1563967468319785
chr19	13053000	13054000	3.6554815948126436
chr19	13054000	13055000	3.734085080443228
chr19	13056000	13057000	1.461857576039002
chr19	13057000	13058000	2.2031928526997
chr19	13060000	13061000	4.349440368013381
chr19	13062000	13063000	2.7994382234016846
chr19	13063000	13064000	1.8966631813736874
chr19	13065000	13066000	2.693988922532038
chr19	13066000	13067000	4.152839672735286
chr19	13067000	13068000	4.184691289655943
chr19	13068000	13069000	4.173548785690915
chr19	13069000	13070000	3.532135589733648
chr19	13071000	13072000	3.0442173802735373
chr19	13072000	13073000	4.036944704369528
chr19	13073000	13074000	4.54049242317547
chr19	13074000	13075000	1.8460309607436995
chr19	13076000	13077000	2.587807907938866
chr19	13077000	13078000	3.7681326980005543
chr19	13078000	13079000	4.729590195113069
chr19	13080000	13081000	0.8593253503138079
chr19	13081000	13082000	4.738666052699863
chr19	13082000	13083000	3.6184021183480235
chr19	13083000	13084000	3.4661641268502255
chr19	13084000	13085000	2.5444907260144225
chr19	13086000	13087000	3.3417972242000333
chr19	13088000	13089000	5.894100969957659
chr19	13089000	13090000	4.816705067446599
chr19	13090000	13091000	6.599603883227177
chr19	13092000	13093000	3.936701393352013
chr19	13093000	13094000	4.749473068791037
chr19	13094000	13095000	4.296617759785019
chr19	13096000	13097000	2.8473818657216645
chr19	13099000	13100000	5.255948804377301
chr19	13101000	13102000	5.082661722135195
chr19	13102000	13103000	4.871433702380475
chr19	13104000	13105000	3.115223059246695
chr19	13105000	13106000	2.3572434937616356
chr19	13109000	13110000	2.6668056673075458
chr19	13110000	13111000	0.9693732769398187
chr19	13112000	13113000	3.065513279750017
chr19	13113000	13114000	1.518584871282043
chr19	13114000	13115000	2.445249555171816
chr19	13115000	13116000	1.261561305934874
chr19	13116000	13117000	3.084754713040104
chr19	13117000	13118000	1.0977321881600255
chr19	13118000	13119000	2.083674697378808
chr19	13119000	13120000	0.5105528129687159
chr19	13120000	13121000	1.998392288695535
chr19	13121000	13122000	0.07865011364724366
chr19	13122000	13123000	2.6858498963912667
chr19	13123000	13124000	1.6960458778965062
chr19	13124000	13125000	2.259024418928663
chr19	13126000	13127000	1.1500574525316272
chr19	13128000	13129000	-1.0042044198465687
chr19	13129000	13130000	1.7990610746555018
chr19	13131000	13132000	-0.36225688967798925
chr19	13132000	13133000	2.2633156985526868
chr19	13133000	13134000	1.9736459326041114
chr19	13134000	13135000	1.327074309398691
chr19	13136000	13137000	5.501480830999931
chr19	13137000	13138000	6.099286255103614
chr19	13138000	13139000	5.6541095364538725
chr19	13139000	13140000	1.465999353184954
chr19	13140000	13141000	4.0308308672836395
chr19	13144000	13145000	3.551648221539414
chr19	13145000	13146000	1.803127467025754
chr19	13150000	13151000	4.048571742534748
chr19	13153000	13154000	1.7541809515031843
chr19	13154000	13155000	-0.1663585971241339
chr19	13155000	13156000	-0.5313824142308864
chr19	13158000	13159000	1.515101763282406
chr19	13159000	13160000	1.3561909091177593
chr19	13160000	13161000	2.434920222835699
chr19	13162000	13163000	0.40822601899394545
chr19	13163000	13164000	1.413322187873765
chr19	13164000	13165000	-0.0258977356679623
chr19	13165000	13166000	3.3483665700394414
chr19	13167000	13168000	0.8741950613427976
chr19	13168000	13169000	0.07897454567451717
chr19	13169000	13170000	0.5170966628802406
chr19	13170000	13171000	1.4185295744657462
chr19	13173000	13174000	1.3795700713523658
chr19	13176000	13177000	2.5646972344722845
chr19	13183000	13184000	0.019628525290405378
chr19	13184000	13185000	-3.6981380559257024
chr19	13195000	13196000	1.476873923020283
chr19	13201000	13202000	0.7682132316280116
chr19	13205000	13206000	1.4524097481480671
chr19	13207000	13208000	5.677470486602227
chr19	13212000	13213000	5.562547863742392
chr19	13214000	13215000	4.056705795584777
chr19	13216000	13217000	0.9258527107729474
chr19	13217000	13218000	1.134623726070552
chr19	13218000	13219000	1.1930326736244314
chr19	13220000	13221000	-0.08934289593242152
chr19	13223000	13224000	-1.4968727788986504
chr19	13225000	13226000	2.3377153213381767
chr19	13229000	13230000	3.7311786708684096
chr19	13235000	13236000	3.4952434736534053
chr19	13236000	13237000	4.638304490789306
chr19	13237000	13238000	3.36011233828476
chr19	13238000	13239000	1.0310000039526659
chr19	13239000	13240000	2.9798206851633067
chr19	13241000	13242000	4.00011107754572
chr19	13242000	13243000	1.8447976955473417
chr19	13243000	13244000	1.0870282503304518
chr19	13244000	13245000	1.4744035964360998
chr19	13246000	13247000	1.16418406900528
chr19	13247000	13248000	1.7216535188639337
chr19	13249000	13250000	-0.3311410371286299
chr19	13252000	13253000	1.5052987206017678
chr19	13257000	13258000	3.502105869680226
chr19	13258000	13259000	0.8700000310922602
chr19	13261000	13262000	3.1549097616091313
chr19	13262000	13263000	2.336394762741192
chr19	13263000	13264000	-1.1414059192000932
chr19	13265000	13266000	2.34517162277699
chr19	13266000	13267000	1.2639771083821985
chr19	13267000	13268000	2.1060920197221793
chr19	13269000	13270000	1.446282800295379
chr19	13270000	13271000	0.30350341118034757
chr19	13272000	13273000	2.2059924404058084
chr19	13273000	13274000	3.0037220350750364
chr19	13274000	13275000	1.5995794498653417
chr19	13275000	13276000	2.9269217361244646
chr19	13276000	13277000	1.5077731932106204
chr19	13277000	13278000	1.854873414971678
chr19	13278000	13279000	2.203701489193945
chr19	13281000	13282000	-0.20090540523783165
chr19	13282000	13283000	2.0793682272509213
chr19	13283000	13284000	2.2836987087442413
chr19	13284000	13285000	1.1478821069664187
chr19	13288000	13289000	1.1229265532000743
chr19	13292000	13293000	0.10550095310683144
chr19	13296000	13297000	0.9688002363446827
chr19	13297000	13298000	-1.027561472934484
chr19	13299000	13300000	3.4528156970050365
chr19	13300000	13301000	1.747233782360949
chr19	13301000	13302000	2.347947358984645
chr19	13302000	13303000	1.735325442641727
chr19	13305000	13306000	2.2918683791631587
chr19	13306000	13307000	1.2052279543192053
chr19	13307000	13308000	1.3035354803296388
chr19	13308000	13309000	4.232861161451567
chr19	13311000	13312000	-0.07963673757751244
chr19	13312000	13313000	1.0286872584295699
chr19	13314000	13315000	2.4333768599442003
chr19	13317000	13318000	2.6304641202205112
chr19	13319000	13320000	0.6576931616394253
chr19	13320000	13321000	1.3204182238126245
chr19	13323000	13324000	-0.28369796990514534
chr19	13324000	13325000	1.3739000804163615
chr19	13328000	13329000	1.1401383793301927
chr19	13330000	13331000	1.1020937429500894
chr19	13331000	13332000	0.8644668768707584
chr19	13332000	13333000	1.742749689565472
chr19	13333000	13334000	0.7116210246300104
chr19	13335000	13336000	2.0728825597778506
chr19	13337000	13338000	1.6554285312064685
chr19	13338000	13339000	0.6532500956148029
chr19	13339000	13340000	0.5984202205650393
chr19	13341000	13342000	1.1758117188929853
chr19	13342000	13343000	0.6102118557845424
chr19	13348000	13349000	-0.7792464031550842
chr19	13350000	13351000	2.452357101172591
chr19	13351000	13352000	1.0414192198402483
chr19	13355000	13356000	1.9494840445831692
chr19	13356000	13357000	2.6631518735440465
chr19	13357000	13358000	0.8417198570890985
chr19	13358000	13359000	1.0364804171459385
chr19	13359000	13360000	2.900911234659122
chr19	13361000	13362000	-0.4486707787132097
chr19	13364000	13365000	1.4914275199181344
chr19	13365000	13366000	1.5799217820271643
chr19	13366000	13367000	1.3130324975710368
chr19	13369000	13370000	1.5340535578425458
chr19	13371000	13372000	0.9647629244566772
chr19	13372000	13373000	1.725675526696065
chr19	13373000	13374000	1.580770818696366
chr19	13374000	13375000	-0.9088079696459901
chr19	13375000	13376000	0.5300477416177755
chr19	13376000	13377000	-0.4281108144805392
chr19	13381000	13382000	3.6119885998889965
chr19	13382000	13383000	-0.3188160852917093
chr19	13383000	13384000	0.5132146122921908
chr19	13384000	13385000	0.04200086224648599
chr19	13386000	13387000	-0.37755306106948927
chr19	13387000	13388000	0.014425941471899115
chr19	13389000	13390000	1.3674806433886535
chr19	13390000	13391000	1.2148213947384623
chr19	13391000	13392000	2.1084051925516514
chr19	13394000	13395000	0.9961914182502428
chr19	13396000	13397000	0.7119961865016357
chr19	13397000	13398000	0.6906781113196692
chr19	13398000	13399000	1.7079035417018438
chr19	13399000	13400000	3.083872497665536
chr19	13400000	13401000	0.2949210051416083
chr19	13401000	13402000	1.957131026750489
chr19	13402000	13403000	0.21156444289168272
chr19	13407000	13408000	1.2255567008775043
chr19	13408000	13409000	1.7481848123667896
chr19	13409000	13410000	1.2142986911236349
chr19	13411000	13412000	1.6319611130264615
chr19	13414000	13415000	-1.4282347302523246
chr19	13416000	13417000	1.5477507604640726
chr19	13418000	13419000	-0.9347135732656388
chr19	13419000	13420000	0.949746311963838
chr19	13421000	13422000	0.3814709042655524
chr19	13422000	13423000	1.341491253683963
chr19	13423000	13424000	1.068270386079315
chr19	13425000	13426000	1.4051688135230829
chr19	13426000	13427000	1.3575450119399082
chr19	13427000	13428000	0.02237121781862107
chr19	13428000	13429000	2.323884019486799
chr19	13434000	13435000	1.4048604077175233
chr19	13436000	13437000	0.7656418892361677
chr19	13438000	13439000	-0.4276316029878404
chr19	13440000	13441000	-1.190551961383146
chr19	13441000	13442000	-0.22793672130346096
chr19	13442000	13443000	-0.09406194818574608
chr19	13443000	13444000	0.29968736464323315
chr19	13444000	13445000	0.7693186504394882
chr19	13445000	13446000	1.600495306603065
chr19	13447000	13448000	-0.18653661999736734
chr19	13448000	13449000	2.0054076189481043
chr19	13449000	13450000	1.388037386860169
chr19	13451000	13452000	-0.21498368552344232
chr19	13452000	13453000	1.7703365980463055
chr19	13453000	13454000	0.2470169549488156
chr19	13456000	13457000	-0.41979717572562525
chr19	13458000	13459000	3.4356578386707324
chr19	13459000	13460000	2.2513412312238468
chr19	13460000	13461000	2.41271231892081
chr19	13461000	13462000	0.8922820159450799
chr19	13462000	13463000	1.2745022991047321
chr19	13463000	13464000	1.9623511188098035
chr19	13464000	13465000	-3.300093918259284
chr19	13465000	13466000	2.389357685043882
chr19	13468000	13469000	0.7738642319753178
chr19	13470000	13471000	0.32878789986310497
chr19	13471000	13472000	1.1119145655075335
chr19	13472000	13473000	1.017048709569031
chr19	13474000	13475000	0.09090362717002569
chr19	13475000	13476000	1.4241680897312965
chr19	13476000	13477000	0.8468834709429561
chr19	13477000	13478000	2.0776138650108074
chr19	13478000	13479000	1.9041798865718906
chr19	13479000	13480000	1.0709747089287496
chr19	13480000	13481000	0.7179691745162965
chr19	13481000	13482000	1.2847566502082512
chr19	13482000	13483000	1.2653986111364806
chr19	13483000	13484000	-0.453481981931416
chr19	13484000	13485000	2.09372759241415
chr19	13485000	13486000	-0.48157907293134566
chr19	13486000	13487000	3.451126185416127
chr19	13487000	13488000	0.34310415246191484
chr19	13491000	13492000	1.6469871357962063
chr19	13492000	13493000	1.4426887050020885
chr19	13493000	13494000	1.0640079775888405
chr19	13494000	13495000	1.7498330082443427
chr19	13495000	13496000	2.0562928035448707
chr19	13496000	13497000	1.9536080480968212
chr19	13500000	13501000	2.899091879513432
chr19	13502000	13503000	-0.15079088740939514
chr19	13504000	13505000	2.4063138645196003
chr19	13505000	13506000	2.795938999830073
chr19	13508000	13509000	1.0747003170197986
chr19	13509000	13510000	1.440699988820721
chr19	13515000	13516000	1.3963904049081144
chr19	13516000	13517000	1.5390177200140434
chr19	13517000	13518000	1.9381557233486373
chr19	13519000	13520000	1.913247210965441
chr19	13520000	13521000	-0.9868655808084402
chr19	13521000	13522000	1.944934384603403
chr19	13522000	13523000	2.3780764658228315
chr19	13526000	13527000	0.9501509196333436
chr19	13527000	13528000	1.345511824141135
chr19	13529000	13530000	2.2149883259693754
chr19	13532000	13533000	-0.06466336968749489
chr19	13533000	13534000	0.6000568976938615
chr19	13534000	13535000	1.1193148321529458
chr19	13537000	13538000	-0.7218506117619033
chr19	13538000	13539000	1.3007512554685825
chr19	13539000	13540000	2.098729858239012
chr19	13540000	13541000	0.7573264961713359
chr19	13541000	13542000	1.8582194399126841
chr19	13542000	13543000	2.2165445203449026
chr19	13543000	13544000	1.3171773468605985
chr19	13545000	13546000	0.891058104316112
chr19	13546000	13547000	2.1981595511856025
chr19	13547000	13548000	0.766048512106898
chr19	13549000	13550000	-0.4225682747170941
chr19	13550000	13551000	1.5791586272181375
chr19	13551000	13552000	0.6864911979086643
chr19	13554000	13555000	1.9268620440835171
chr19	13555000	13556000	1.729642420277527
chr19	13557000	13558000	1.6092517497153371
chr19	13558000	13559000	1.2845987193059523
chr19	13559000	13560000	2.891828767070948
chr19	13560000	13561000	0.10927907352962922
chr19	13561000	13562000	1.5006787800819263
chr19	13562000	13563000	-0.3628191923183589
chr19	13564000	13565000	1.2190411885710057
chr19	13565000	13566000	1.8144493544954852
chr19	13571000	13572000	1.740649842972118
chr19	13572000	13573000	1.7273436894651042
chr19	13576000	13577000	-0.42274696375104653
chr19	13579000	13580000	0.7519469107286617
chr19	13580000	13581000	0.028887396899650773
chr19	13581000	13582000	1.298489117260665
chr19	13583000	13584000	1.826054625391879
chr19	13584000	13585000	0.7107245224643214
chr19	13586000	13587000	1.3695093484602032
chr19	13589000	13590000	1.303221247052083
chr19	13590000	13591000	2.4303355786030996
chr19	13591000	13592000	1.8198933730337845
chr19	13593000	13594000	1.6670864072618963
chr19	13596000	13597000	3.869693581592373
chr19	13600000	13601000	1.7756736599408764
chr19	13601000	13602000	1.9793800120232554
chr19	13605000	13606000	2.6088504742582614
chr19	13606000	13607000	3.5858010558519102
chr19	13607000	13608000	1.4824063822767732
chr19	13608000	13609000	3.2791560996975035
chr19	13609000	13610000	2.866645795802981
chr19	13612000	13613000	1.3587772158785894
chr19	13615000	13616000	1.581610949439945
chr19	13616000	13617000	2.2301437485476883
chr19	13617000	13618000	2.4363802620288335
chr19	13620000	13621000	1.8877678053646276
chr19	13621000	13622000	2.020816143383754
chr19	13623000	13624000	2.9619638263533
chr19	13624000	13625000	0.6725023227807769
chr19	13625000	13626000	0.8921269136710961
chr19	13641000	13642000	0.7843841811034113
chr19	13642000	13643000	0.6733340139894787
chr19	13644000	13645000	-0.6760751977545364
chr19	13645000	13646000	0.632486216807677
chr19	13646000	13647000	3.867580413317471
chr19	13647000	13648000	2.71743544354048
chr19	13650000	13651000	1.1355198967734679
chr19	13651000	13652000	2.0032936435747084
chr19	13652000	13653000	0.9591339413954281
chr19	13653000	13654000	-0.434284189065846
chr19	13654000	13655000	0.10192566464052899
chr19	13656000	13657000	1.5920453004930433
chr19	13657000	13658000	2.054552942233726
chr19	13658000	13659000	-0.5576515876445469
chr19	13661000	13662000	1.1503677414401605
chr19	13662000	13663000	1.2007558357049655
chr19	13663000	13664000	0.5491378934262922
chr19	13668000	13669000	1.2244175441344667
chr19	13670000	13671000	0.5745439443702313
chr19	13671000	13672000	1.4993544801881662
chr19	13675000	13676000	0.9145096455759975
chr19	13677000	13678000	-0.20348307366491075
chr19	13678000	13679000	2.186539155922728
chr19	13679000	13680000	1.7809859502304444
chr19	13682000	13683000	2.1646950732893298
chr19	13683000	13684000	1.5371831496574149
chr19	13687000	13688000	1.2724300404098552
chr19	13688000	13689000	1.8895544340889436
chr19	13690000	13691000	1.8029864982753232
chr19	13691000	13692000	2.5681873594231117
chr19	13696000	13697000	1.8456406234899425
chr19	13698000	13699000	1.9783116734168595
chr19	13700000	13701000	0.9274485081880983
chr19	13701000	13702000	1.659693887549635
chr19	13702000	13703000	0.7896244812820694
chr19	13706000	13707000	1.4306357180728895
chr19	13708000	13709000	0.784596494463007
chr19	13712000	13713000	3.100401075664083
chr19	13714000	13715000	1.8547528590060702
chr19	13716000	13717000	2.200208734956665
chr19	13717000	13718000	2.3074347804678914
chr19	13718000	13719000	2.2054966916538556
chr19	13719000	13720000	1.5817453886188173
chr19	13720000	13721000	2.2672322564588363
chr19	13722000	13723000	1.2250026217484415
chr19	13723000	13724000	1.6342576722196702
chr19	13724000	13725000	1.6265727662190506
chr19	13725000	13726000	1.4546521212235073
chr19	13726000	13727000	2.432630817974438
chr19	13728000	13729000	0.5236930605414891
chr19	13729000	13730000	1.2130750988938432
chr19	13730000	13731000	1.0394432593456029
chr19	13731000	13732000	0.9716422378449961
chr19	13733000	13734000	0.8495522442484256
chr19	13734000	13735000	0.03422868473254561
chr19	13739000	13740000	2.2823367122005522
chr19	13740000	13741000	1.6047573417284584
chr19	13744000	13745000	1.9521897977072535
chr19	13745000	13746000	1.9590358202588838
chr19	13748000	13749000	-0.4597399465234041
chr19	13751000	13752000	1.7157257614767831
chr19	13754000	13755000	1.4082695907806557
chr19	13756000	13757000	1.9955994902974328
chr19	13757000	13758000	3.0063281768659267
chr19	13758000	13759000	1.7589183433112208
chr19	13760000	13761000	1.7204686777416711
chr19	13761000	13762000	1.1706968395766664
chr19	13762000	13763000	3.366559822459002
chr19	13765000	13766000	2.737343007559123
chr19	13766000	13767000	-0.4078892904376463
chr19	13768000	13769000	2.3625426828757172
chr19	13769000	13770000	0.3275939840646336
chr19	13772000	13773000	1.1571159428993192
chr19	13773000	13774000	-0.5298717648273669
chr19	13775000	13776000	-2.6005274322007828
chr19	13777000	13778000	0.6318372982388296
chr19	13778000	13779000	1.4145859475340077
chr19	13779000	13780000	-0.18342966375664868
chr19	13780000	13781000	-0.014544999201681995
chr19	13781000	13782000	-0.16358235965306944
chr19	13782000	13783000	0.6602258559536749
chr19	13783000	13784000	-1.5756294854163793
chr19	13784000	13785000	1.9224160367320366
chr19	13785000	13786000	0.48443280098513813
chr19	13795000	13796000	-0.25413478820509233
chr19	13796000	13797000	0.9469404181709395
chr19	13797000	13798000	0.012577853958312618
chr19	13798000	13799000	1.7879266901498392
chr19	13809000	13810000	4.225043277267128
chr19	13816000	13817000	2.4762424983291162
chr19	13817000	13818000	3.278183033098597
chr19	13820000	13821000	2.7024484124137307
chr19	13822000	13823000	2.3017237714134273
chr19	13823000	13824000	1.8194546696626948
chr19	13824000	13825000	1.3569424690103664
chr19	13825000	13826000	4.596456057335371
chr19	13826000	13827000	1.8061185015571957
chr19	13827000	13828000	1.7026308659293212
chr19	13828000	13829000	2.1328667203043916
chr19	13829000	13830000	-0.4708231097075484
chr19	13833000	13834000	0.1797451468852513
chr19	13834000	13835000	1.3103993421872124
chr19	13836000	13837000	2.090782000047324
chr19	13837000	13838000	-0.5364810679036983
chr19	13838000	13839000	3.418257989271261
chr19	13842000	13843000	4.264005161330634
chr19	13843000	13844000	0.5104328916027123
chr19	13844000	13845000	0.7117003237169425
chr19	13846000	13847000	2.167333549963997
chr19	13847000	13848000	2.470032193733947
chr19	13849000	13850000	0.6533615658586217
chr19	13850000	13851000	-0.28649961952491965
chr19	13851000	13852000	1.5763713035925635
chr19	13853000	13854000	1.5828789516664463
chr19	13859000	13860000	0.713800333735053
chr19	13861000	13862000	1.8682603712833674
chr19	13862000	13863000	-0.822401780310668
chr19	13863000	13864000	-0.0817246169829496
chr19	13864000	13865000	1.6196885429853025
chr19	13866000	13867000	0.43632564890019326
chr19	13867000	13868000	1.3879589869470073
chr19	13874000	13875000	0.7756823660302656
chr19	13875000	13876000	1.5112001610699108
chr19	13876000	13877000	-0.2912463106471671
chr19	13877000	13878000	2.9926068593644537
chr19	13879000	13880000	1.154993256640641
chr19	13880000	13881000	3.5785574305156684
chr19	13881000	13882000	2.162109561934874
chr19	13882000	13883000	2.4494041755616474
chr19	13883000	13884000	4.221716737382821
chr19	13887000	13888000	3.105340766400018
chr19	13888000	13889000	4.109319057036337
chr19	13889000	13890000	2.3610280657807063
chr19	13890000	13891000	1.6320871083759725
chr19	13892000	13893000	1.6813541030590775
chr19	13893000	13894000	1.462298262579481
chr19	13894000	13895000	2.2507090571064787
chr19	13895000	13896000	0.7824096094020958
chr19	13896000	13897000	1.8248141726307108
chr19	13899000	13900000	1.7622689055398748
chr19	13900000	13901000	1.8188750342231539
chr19	13904000	13905000	1.3631156957583683
chr19	13906000	13907000	4.125499704214393
chr19	13907000	13908000	-0.09791771569713048
chr19	13909000	13910000	2.587444824320067
chr19	13912000	13913000	3.0666332505909573
chr19	13913000	13914000	2.0695160405137716
chr19	13915000	13916000	2.853803722279977
chr19	13916000	13917000	0.9308328386670407
chr19	13917000	13918000	0.9004188981567478
chr19	13918000	13919000	3.985231504337278
chr19	13919000	13920000	3.548470615515612
chr19	13921000	13922000	2.80969240372605
chr19	13922000	13923000	3.317874529515214
chr19	13923000	13924000	5.334942140932245
chr19	13924000	13925000	2.3482573466922685
chr19	13930000	13931000	6.811177062935038
chr19	13932000	13933000	3.1775856132844424
chr19	13933000	13934000	5.184145743423161
chr19	13935000	13936000	3.8254677538851354
chr19	13938000	13939000	2.6265291539044764
chr19	13939000	13940000	1.2054904949207879
chr19	13942000	13943000	-1.2822354350973626
chr19	13943000	13944000	0.9615120700242915
chr19	13950000	13951000	1.3226727462771564
chr19	13952000	13953000	2.1024444634173687
chr19	13953000	13954000	1.4488041409541728
chr19	13954000	13955000	2.6481732236455673
chr19	13955000	13956000	3.0979864573726874
chr19	13957000	13958000	1.8052595119940553
chr19	13958000	13959000	2.4480640945655106
chr19	13961000	13962000	0.4347747718554108
chr19	13964000	13965000	2.0578346452215843
chr19	13965000	13966000	4.697839579141445
chr19	13966000	13967000	6.312495526468686
chr19	13967000	13968000	1.888524643344085
chr19	13968000	13969000	5.483592376813551
chr19	13969000	13970000	4.461247628533542
chr19	13973000	13974000	2.432087762458533
chr19	13974000	13975000	0.6903177765987405
chr19	13976000	13977000	1.547184870809807
chr19	13978000	13979000	3.4436005442278588
chr19	13979000	13980000	2.738752515695156
chr19	13980000	13981000	5.124388760233102
chr19	13985000	13986000	4.261961787122426
chr19	13986000	13987000	4.2415577893056415
chr19	13987000	13988000	3.213533239642635
chr19	13988000	13989000	2.645886227129031
chr19	13989000	13990000	2.1817127953007143
chr19	13990000	13991000	4.054919208268013
chr19	13991000	13992000	2.331204005896971
chr19	13992000	13993000	1.8524404857684122
chr19	13993000	13994000	2.8066869749894696
chr19	13997000	13998000	2.800433642551009
chr19	13998000	13999000	2.148264898292315
chr19	13999000	14000000	0.4196515074651306
chr19	14000000	14001000	1.1590661512480602
chr19	14001000	14002000	2.365668625432754
chr19	14003000	14004000	0.4097888521905896
chr19	14004000	14005000	0.9615779008144042
chr19	14005000	14006000	1.1777646555017454
chr19	14006000	14007000	0.6158611645356127
chr19	14008000	14009000	0.89421188119401
chr19	14011000	14012000	1.326283262976074
chr19	14013000	14014000	-0.18364912180157847
chr19	14022000	14023000	0.10776689081808057
chr19	14027000	14028000	1.1022400134648895
chr19	14028000	14029000	2.437578367574826
chr19	14030000	14031000	1.969865469923072
chr19	14031000	14032000	2.470070746678803
chr19	14035000	14036000	-0.03872389865552587
chr19	14039000	14040000	3.720670596582949
chr19	14046000	14047000	3.2350389290665134
chr19	14048000	14049000	0.4939495852807112
chr19	14051000	14052000	3.562098038572866
chr19	14053000	14054000	2.699390130623147
chr19	14054000	14055000	2.6116407205289422
chr19	14055000	14056000	2.893162934212344
chr19	14056000	14057000	2.547050716472402
chr19	14059000	14060000	2.2682138116216324
chr19	14060000	14061000	0.14514392000207194
chr19	14061000	14062000	1.9577776349836167
chr19	14062000	14063000	2.6905259796521785
chr19	14063000	14064000	1.1737346754624625
chr19	14070000	14071000	3.0998811722747392
chr19	14072000	14073000	6.790664106594604
chr19	14073000	14074000	8.53775286533938
chr19	14074000	14075000	4.44786425984935
chr19	14075000	14076000	2.87173916053659
chr19	14077000	14078000	3.300207679495305
chr19	14081000	14082000	0.38479262177466306
chr19	14082000	14083000	2.116475537650756
chr19	14083000	14084000	3.6735172136664085
chr19	14084000	14085000	1.9984908955625118
chr19	14086000	14087000	-4.827231151023301
chr19	14087000	14088000	-7.640171012112614
chr19	14088000	14089000	-4.199888210784615
chr19	14091000	14092000	0.32181646499917077
chr19	14094000	14095000	-0.27859580866025047
chr19	14097000	14098000	5.418806315684045
chr19	14098000	14099000	1.328984970249844
chr19	14100000	14101000	3.4430904215593734
chr19	14101000	14102000	2.5271519063560257
chr19	14102000	14103000	1.2561788132400358
chr19	14103000	14104000	1.583623968977359
chr19	14105000	14106000	2.2423895571444326
chr19	14106000	14107000	3.8606071109239792
chr19	14110000	14111000	0.9977372610846719
chr19	14111000	14112000	2.593282989933764
chr19	14113000	14114000	2.01386345987105
chr19	14114000	14115000	0.8201185059896701
chr19	14115000	14116000	1.366706882364663
chr19	14116000	14117000	1.0378789809556512
chr19	14118000	14119000	1.268810294211806
chr19	14119000	14120000	0.4770068452671156
chr19	14120000	14121000	2.547761693498232
chr19	14122000	14123000	2.2992286972777665
chr19	14124000	14125000	-0.8585448403017895
chr19	14125000	14126000	1.6787221372404555
chr19	14126000	14127000	-0.25921024644388413
chr19	14127000	14128000	0.580026095006736
chr19	14128000	14129000	-0.15881914118233215
chr19	14137000	14138000	4.15045502361694
chr19	14138000	14139000	2.1385345017094446
chr19	14139000	14140000	2.9769645587391613
chr19	14140000	14141000	2.2288132546843866
chr19	14141000	14142000	0.46625793067330445
chr19	14142000	14143000	1.3713904821493326
chr19	14143000	14144000	1.098113888639048
chr19	14145000	14146000	2.1759855853756402
chr19	14146000	14147000	2.4637424580657163
chr19	14147000	14148000	2.594196157370864
chr19	14148000	14149000	0.285173762364378
chr19	14150000	14151000	2.6818881370108163
chr19	14152000	14153000	6.1170961969709285
chr19	14155000	14156000	5.031725073118637
chr19	14157000	14158000	7.4628600522156985
chr19	14158000	14159000	2.2112782109238878
chr19	14159000	14160000	6.035882836292601
chr19	14160000	14161000	5.890666214634182
chr19	14161000	14162000	4.365486887495677
chr19	14162000	14163000	5.419620914294228
chr19	14165000	14166000	3.6001826731821707
chr19	14167000	14168000	3.8623283536100184
chr19	14168000	14169000	3.998654984471176
chr19	14169000	14170000	1.9700139588997887
chr19	14170000	14171000	3.488158250586746
chr19	14171000	14172000	1.9450667674613342
chr19	14172000	14173000	-0.6613198972585723
chr19	14175000	14176000	0.4304482647316049
chr19	14177000	14178000	3.5953451798320737
chr19	14178000	14179000	-0.08421323123005459
chr19	14179000	14180000	-1.4276485556255958
chr19	14180000	14181000	-1.3443048215438522
chr19	14181000	14182000	0.41564277330672006
chr19	14182000	14183000	1.320016508881489
chr19	14183000	14184000	1.6246910891354618
chr19	14184000	14185000	0.6769104213197824
chr19	14185000	14186000	1.462361137437369
chr19	14186000	14187000	1.804273523540264
chr19	14188000	14189000	1.8873766677685948
chr19	14189000	14190000	1.20407058881859
chr19	14190000	14191000	1.0894449074540036
chr19	14191000	14192000	1.5360980632415069
chr19	14194000	14195000	0.19193847299646447
chr19	14196000	14197000	2.959690060577111
chr19	14197000	14198000	-0.6865178602895189
chr19	14198000	14199000	1.2105155405679044
chr19	14199000	14200000	3.2198414294314883
chr19	14200000	14201000	3.427691572102094
chr19	14202000	14203000	2.022258570139803
chr19	14203000	14204000	2.874353856780968
chr19	14204000	14205000	-0.06716694535042206
chr19	14209000	14210000	3.7031702381761162
chr19	14210000	14211000	1.6714822804180005
chr19	14217000	14218000	1.073611073089655
chr19	14218000	14219000	-0.5680016793674624
chr19	14237000	14238000	0.14235581310888165
chr19	14238000	14239000	0.3023138702716403
chr19	14239000	14240000	0.32149670917806594
chr19	14240000	14241000	0.24972402888012596
chr19	14242000	14243000	1.3216867412920341
chr19	14244000	14245000	-0.9516552066805147
chr19	14247000	14248000	0.4328196856834567
chr19	14250000	14251000	2.09355923003267
chr19	14251000	14252000	1.8363277981690898
chr19	14253000	14254000	2.0181073685861675
chr19	14254000	14255000	3.5257204714432064
chr19	14259000	14260000	1.9114467870370428
chr19	14264000	14265000	1.981110071048426
chr19	14265000	14266000	0.43838392500301887
chr19	14268000	14269000	1.8816466690775018
chr19	14269000	14270000	1.9532724123461955
chr19	14272000	14273000	2.4697714060207754
chr19	14273000	14274000	3.2001472699910267
chr19	14278000	14279000	-0.5003225398332883
chr19	14279000	14280000	0.09776300222059503
chr19	14294000	14295000	0.6893941133812908
chr19	14298000	14299000	2.6777287007684376
chr19	14299000	14300000	2.563724236618812
chr19	14300000	14301000	2.99115954559754
chr19	14304000	14305000	1.5296065414437885
chr19	14305000	14306000	1.8296842036715635
chr19	14306000	14307000	2.0480130238800296
chr19	14307000	14308000	2.188208341453929
chr19	14308000	14309000	2.30904303405069
chr19	14309000	14310000	1.8881255559449905
chr19	14317000	14318000	2.766271235224089
chr19	14320000	14321000	1.662285485416652
chr19	14325000	14326000	1.8742835215685103
chr19	14329000	14330000	0.09759855300532173
chr19	14331000	14332000	1.9774302880878978
chr19	14335000	14336000	-0.211337573130225
chr19	14336000	14337000	1.3882442194277138
chr19	14337000	14338000	-1.1549350973000205
chr19	14339000	14340000	1.3455565445359754
chr19	14340000	14341000	1.0875661966647772
chr19	14342000	14343000	1.1897430299240908
chr19	14343000	14344000	-0.661565732306164
chr19	14344000	14345000	-0.2631448495671399
chr19	14345000	14346000	0.7651260974934821
chr19	14347000	14348000	0.5363239284244591
chr19	14348000	14349000	1.2524464754960636
chr19	14349000	14350000	4.244943587072663
chr19	14355000	14356000	1.9183002001702107
chr19	14356000	14357000	3.0555608354235826
chr19	14363000	14364000	1.1594285487223954
chr19	14365000	14366000	1.8086782805253228
chr19	14366000	14367000	-1.2936682497690053
chr19	14371000	14372000	1.425748262788608
chr19	14373000	14374000	1.6325861983254064
chr19	14374000	14375000	1.7935363103970434
chr19	14378000	14379000	2.558471784053851
chr19	14379000	14380000	-0.5690794834806803
chr19	14380000	14381000	-0.6217530565789484
chr19	14381000	14382000	-0.3949276036073387
chr19	14382000	14383000	1.446509155803232
chr19	14387000	14388000	1.6226637329613556
chr19	14388000	14389000	2.150344598210058
chr19	14391000	14392000	3.34979007566528
chr19	14393000	14394000	0.9755581562019409
chr19	14394000	14395000	2.8726845771881164
chr19	14395000	14396000	1.8337189989414546
chr19	14400000	14401000	0.8479665835662108
chr19	14401000	14402000	4.110732516823586
chr19	14402000	14403000	3.11645635557005
chr19	14404000	14405000	1.9344922606237227
chr19	14405000	14406000	1.0949246131163441
chr19	14406000	14407000	5.962162235139627
chr19	14407000	14408000	0.6680896391579878
chr19	14408000	14409000	2.364313914768584
chr19	14409000	14410000	8.314609506405054
chr19	14410000	14411000	4.327941668928267
chr19	14411000	14412000	4.07539420700242
chr19	14412000	14413000	4.356884298259211
chr19	14413000	14414000	3.8691166721271704
chr19	14416000	14417000	1.3390051800636724
chr19	14429000	14430000	0.745720437439603
chr19	14432000	14433000	1.2703750698974619
chr19	14433000	14434000	4.524803790735509
chr19	14434000	14435000	1.2555136353937573
chr19	14435000	14436000	1.1721414822670224
chr19	14436000	14437000	1.4425034250754136
chr19	14437000	14438000	3.1162936710937004
chr19	14440000	14441000	3.7320431634927007
chr19	14441000	14442000	4.590393629487895
chr19	14444000	14445000	2.7679952627415267
chr19	14446000	14447000	1.942772881174028
chr19	14447000	14448000	1.6499194655675453
chr19	14448000	14449000	1.6916791935770004
chr19	14449000	14450000	0.5434218448770295
chr19	14450000	14451000	2.4933643881712255
chr19	14451000	14452000	1.9515017022495542
chr19	14452000	14453000	1.9437645724593762
chr19	14456000	14457000	1.7842186261753483
chr19	14461000	14462000	2.177363874758952
chr19	14463000	14464000	4.856531315611906
chr19	14464000	14465000	2.1759755500301248
chr19	14467000	14468000	4.129883650741132
chr19	14469000	14470000	2.2533264461416533
chr19	14470000	14471000	3.169422800376087
chr19	14471000	14472000	1.5309782896432833
chr19	14473000	14474000	7.126361838081912
chr19	14474000	14475000	5.401239554576897
chr19	14477000	14478000	1.591287568597994
chr19	14478000	14479000	5.202275020966896
chr19	14479000	14480000	2.0510027553309227
chr19	14489000	14490000	-0.9844728796631893
chr19	14491000	14492000	0.4683816193002542
chr19	14492000	14493000	1.9277104652100248
chr19	14494000	14495000	0.9681083449367318
chr19	14496000	14497000	1.9704054003799707
chr19	14497000	14498000	1.9211596742872057
chr19	14503000	14504000	2.0822378184573176
chr19	14506000	14507000	0.779545493320715
chr19	14513000	14514000	-1.9949285450446883
chr19	14514000	14515000	-5.007127219657695
chr19	14515000	14516000	-4.9556952489357835
chr19	14516000	14517000	-2.2115561602145024
chr19	14517000	14518000	-3.645615086207184
chr19	14518000	14519000	-0.33786983782970537
chr19	14519000	14520000	1.0621271360015692
chr19	14520000	14521000	0.5683492383975545
chr19	14521000	14522000	1.895433494232932
chr19	14525000	14526000	1.2515519309448455
chr19	14526000	14527000	2.4503996859878576
chr19	14530000	14531000	-1.7096450909033192
chr19	14531000	14532000	-1.3059171265378648
chr19	14533000	14534000	0.7561882192324081
chr19	14541000	14542000	1.3216446502558439
chr19	14546000	14547000	1.7033412870908882
chr19	14550000	14551000	0.6876050703171046
chr19	14556000	14557000	3.2896180434717257
chr19	14558000	14559000	2.8639674627602862
chr19	14559000	14560000	1.798419218337103
chr19	14563000	14564000	5.2776251854136325
chr19	14565000	14566000	3.6623017275144027
chr19	14566000	14567000	3.1684335093688176
chr19	14567000	14568000	5.141266239619412
chr19	14568000	14569000	1.5169790698670413
chr19	14569000	14570000	1.209678952084971
chr19	14571000	14572000	0.5029434259351572
chr19	14574000	14575000	1.5614366312868821
chr19	14575000	14576000	1.189256226628086
chr19	14578000	14579000	1.5719404119726947
chr19	14580000	14581000	1.4133402152566956
chr19	14581000	14582000	1.521904432671518
chr19	14582000	14583000	0.12657699610489548
chr19	14583000	14584000	-0.33814692896881715
chr19	14585000	14586000	0.10092206429884526
chr19	14587000	14588000	0.2806620897955815
chr19	14594000	14595000	0.6774856199640024
chr19	14597000	14598000	0.5037512471978635
chr19	14598000	14599000	2.2712628553714533
chr19	14601000	14602000	1.2431591435091032
chr19	14603000	14604000	1.5182209859801574
chr19	14604000	14605000	1.6764941691807487
chr19	14605000	14606000	1.2006638937070682
chr19	14609000	14610000	2.043122730640776
chr19	14610000	14611000	1.7195593919088095
chr19	14612000	14613000	-0.18259023639371535
chr19	14619000	14620000	1.7378628159128013
chr19	14625000	14626000	1.0505420137624863
chr19	14626000	14627000	1.1866344010929901
chr19	14627000	14628000	1.231023838447065
chr19	14628000	14629000	2.041856960507402
chr19	14629000	14630000	1.5958613485173374
chr19	14630000	14631000	1.2561724559623875
chr19	14631000	14632000	2.7749312741476344
chr19	14632000	14633000	0.9941490999546397
chr19	14634000	14635000	2.0860529118654303
chr19	14638000	14639000	0.34666568193933595
chr19	14639000	14640000	0.12100314770756235
chr19	14640000	14641000	0.583966477745565
chr19	14641000	14642000	-1.2548901705577995
chr19	14642000	14643000	-1.3353094224541642
chr19	14645000	14646000	1.2752793238078663
chr19	14651000	14652000	0.6413849325247559
chr19	14655000	14656000	1.9771184758882234
chr19	14657000	14658000	2.364199363524056
chr19	14658000	14659000	-0.3917082137486616
chr19	14661000	14662000	0.8021068086253534
chr19	14664000	14665000	-0.08364712192293094
chr19	14666000	14667000	-0.4256593746307299
chr19	14667000	14668000	0.4209050267756654
chr19	14668000	14669000	0.5717046083307585
chr19	14669000	14670000	0.5737262406927264
chr19	14670000	14671000	0.5627691249760551
chr19	14671000	14672000	-0.8167027132319309
chr19	14672000	14673000	0.6507648349178782
chr19	14673000	14674000	0.19019634203165292
chr19	14674000	14675000	0.6207805486077194
chr19	14675000	14676000	0.8775533405554491
chr19	14678000	14679000	2.6171837165373386
chr19	14679000	14680000	0.8776782843595171
chr19	14680000	14681000	2.3573631673176942
chr19	14681000	14682000	0.6466439850025151
chr19	14682000	14683000	2.6056468835511097
chr19	14685000	14686000	1.8127228980156471
chr19	14686000	14687000	0.9090542325619001
chr19	14687000	14688000	1.6220290599334226
chr19	14688000	14689000	0.776543095905711
chr19	14690000	14691000	1.8250731473211124
chr19	14692000	14693000	-0.8788400902347402
chr19	14694000	14695000	-1.0377170296113896
chr19	14695000	14696000	1.684727296431309
chr19	14699000	14700000	1.3227719175225066
chr19	14700000	14701000	0.9752838796361797
chr19	14701000	14702000	0.6810297794148031
chr19	14702000	14703000	1.940715314901233
chr19	14703000	14704000	0.4949459569097207
chr19	14704000	14705000	1.4745440481107428
chr19	14705000	14706000	2.6881129905533943
chr19	14706000	14707000	1.9244344385514178
chr19	14708000	14709000	3.290548703426909
chr19	14710000	14711000	1.9393543914884959
chr19	14711000	14712000	0.3201187516944052
chr19	14712000	14713000	0.6325187551883966
chr19	14713000	14714000	2.2143908522551863
chr19	14714000	14715000	1.8793580976514122
chr19	14715000	14716000	2.551612511092333
chr19	14716000	14717000	2.5512144120186497
chr19	14717000	14718000	1.051389276915364
chr19	14718000	14719000	3.6112787919401605
chr19	14719000	14720000	2.3625281554216055
chr19	14720000	14721000	3.5126505751805093
chr19	14722000	14723000	1.2762500678030997
chr19	14723000	14724000	1.240966966011728
chr19	14724000	14725000	1.451522127406592
chr19	14725000	14726000	1.8865573160815303
chr19	14726000	14727000	2.144509474589321
chr19	14728000	14729000	0.6940319114502526
chr19	14729000	14730000	2.101942807480048
chr19	14730000	14731000	2.6035098099583376
chr19	14731000	14732000	0.9824646963604268
chr19	14732000	14733000	1.500711443767214
chr19	14733000	14734000	2.7142041810351376
chr19	14734000	14735000	2.65653545846713
chr19	14735000	14736000	3.0413919052471154
chr19	14739000	14740000	-0.6782909487943395
chr19	14742000	14743000	1.7633590768794916
chr19	14743000	14744000	2.0882994821993774
chr19	14745000	14746000	3.851469714115229
chr19	14747000	14748000	2.818719364777837
chr19	14748000	14749000	-0.7909574081901404
chr19	14752000	14753000	3.0652135577843085
chr19	14754000	14755000	2.422229221743524
chr19	14756000	14757000	2.6663251940660238
chr19	14757000	14758000	0.05482859804022984
chr19	14760000	14761000	0.4244872418101617
chr19	14761000	14762000	1.7836198423157585
chr19	14762000	14763000	1.926383528815085
chr19	14766000	14767000	2.221014156471561
chr19	14768000	14769000	1.3256328298014626
chr19	14769000	14770000	0.07212534373789044
chr19	14776000	14777000	1.0425610157116167
chr19	14778000	14779000	1.584110541013182
chr19	14779000	14780000	-0.09054324713039145
chr19	14782000	14783000	0.104286729330163
chr19	14784000	14785000	0.7163631628482391
chr19	14785000	14786000	1.2659134567105386
chr19	14786000	14787000	0.40047384011817233
chr19	14788000	14789000	1.5792545197390697
chr19	14789000	14790000	1.48139814386467
chr19	14791000	14792000	0.62323823414362
chr19	14793000	14794000	1.3819740548839496
chr19	14794000	14795000	1.6302772204354667
chr19	14798000	14799000	2.60607748750306
chr19	14799000	14800000	2.4829352877229574
chr19	14800000	14801000	0.39455187169939376
chr19	14801000	14802000	1.6623222149862285
chr19	14802000	14803000	1.671698127322699
chr19	14804000	14805000	2.7514628345584247
chr19	14806000	14807000	1.9045978924077556
chr19	14807000	14808000	1.4265401425609607
chr19	14809000	14810000	1.9032025140567181
chr19	14811000	14812000	0.20308135182753118
chr19	14812000	14813000	2.324967122230051
chr19	14814000	14815000	-0.3742093881452389
chr19	14815000	14816000	-0.3240285960624163
chr19	14816000	14817000	0.7744901771493006
chr19	14817000	14818000	0.7599809946491621
chr19	14818000	14819000	1.5155429728338903
chr19	14819000	14820000	2.6296324350468074
chr19	14820000	14821000	2.053656494637195
chr19	14821000	14822000	0.8398968224565504
chr19	14823000	14824000	0.30877276217431937
chr19	14824000	14825000	0.13403759786780403
chr19	14825000	14826000	0.22130378591607183
chr19	14826000	14827000	-0.26734706937883773
chr19	14827000	14828000	0.5414504248223094
chr19	14829000	14830000	0.9321275668156886
chr19	14830000	14831000	0.07917642391989921
chr19	14831000	14832000	1.86628476823238
chr19	14834000	14835000	1.584099344028643
chr19	14835000	14836000	1.7897420844508067
chr19	14836000	14837000	2.5665793378942037
chr19	14837000	14838000	-1.1447459015829997
chr19	14838000	14839000	1.9535839754262703
chr19	14839000	14840000	0.8901779709845765
chr19	14840000	14841000	0.8178272791669169
chr19	14841000	14842000	0.5775420706555421
chr19	14842000	14843000	-2.0405646728381757
chr19	14843000	14844000	-0.6501814940123464
chr19	14845000	14846000	0.22735334267957794
chr19	14847000	14848000	0.42711607382899014
chr19	14848000	14849000	-1.7591199877825334
chr19	14850000	14851000	0.2836534375287025
chr19	14851000	14852000	-0.9028418322415855
chr19	14852000	14853000	1.4783256288283877
chr19	14853000	14854000	1.1491467698584164
chr19	14857000	14858000	0.8681893088429057
chr19	14858000	14859000	-0.9911347459704837
chr19	14859000	14860000	-1.37255654695382
chr19	14862000	14863000	-0.9886841067148093
chr19	14863000	14864000	1.6414689680308188
chr19	14864000	14865000	1.5611946568017223
chr19	14867000	14868000	0.7256523615794553
chr19	14868000	14869000	1.036451658138031
chr19	14869000	14870000	-0.3478728753644317
chr19	14870000	14871000	2.442616669155593
chr19	14871000	14872000	0.3588079167598903
chr19	14872000	14873000	1.9790962276457655
chr19	14873000	14874000	-0.2294069704701408
chr19	14875000	14876000	2.1671424422660097
chr19	14876000	14877000	-0.32914490982814953
chr19	14877000	14878000	-2.1971124655732512
chr19	14878000	14879000	1.0353279753716218
chr19	14881000	14882000	0.2713091386206334
chr19	14882000	14883000	1.4263197812042834
chr19	14883000	14884000	-2.5193307676310224
chr19	14884000	14885000	1.217642025364275
chr19	14885000	14886000	0.3865611990342507
chr19	14886000	14887000	0.3983604067948057
chr19	14888000	14889000	1.3998110677629256
chr19	14889000	14890000	1.5557794360541364
chr19	14890000	14891000	-0.45410197453954176
chr19	14891000	14892000	1.2150676104711073
chr19	14892000	14893000	1.1266381998567843
chr19	14893000	14894000	1.2403636667207423
chr19	14894000	14895000	0.1653793296718382
chr19	14897000	14898000	-0.07822865319695664
chr19	14899000	14900000	1.1205856428153054
chr19	14900000	14901000	1.5908202386840702
chr19	14901000	14902000	0.6947880655074035
chr19	14902000	14903000	2.1139197429624605
chr19	14903000	14904000	-1.0989257601793485
chr19	14904000	14905000	2.5854927074530822
chr19	14905000	14906000	0.6671861856795284
chr19	14908000	14909000	-0.20612233404550484
chr19	14910000	14911000	-0.3769271690725226
chr19	14911000	14912000	-0.5131467674267628
chr19	14912000	14913000	-1.9494441421138489
chr19	14913000	14914000	0.09880944112355748
chr19	14914000	14915000	-1.421136796255414
chr19	14916000	14917000	-1.4614958040771098
chr19	14917000	14918000	-0.20683976966641307
chr19	14918000	14919000	-0.2647104761874796
chr19	14919000	14920000	1.0165804750196
chr19	14923000	14924000	0.15091302261520334
chr19	14924000	14925000	1.6148797364951544
chr19	14926000	14927000	1.599678874000021
chr19	14927000	14928000	2.389009742463369
chr19	14929000	14930000	-2.2400970552208186
chr19	14930000	14931000	-0.46280438618090863
chr19	14931000	14932000	0.05451889906141541
chr19	14932000	14933000	0.22863484035167944
chr19	14933000	14934000	-0.2997897534614073
chr19	14939000	14940000	-1.4511372009198624
chr19	14941000	14942000	-0.20161169751495905
chr19	14943000	14944000	2.1077112058247893
chr19	14944000	14945000	-0.0558752246360194
chr19	14950000	14951000	2.3299457263773995
chr19	14954000	14955000	1.372365380863611
chr19	14956000	14957000	2.3933508463365665
chr19	14957000	14958000	1.244393702611028
chr19	14958000	14959000	1.4111629675154986
chr19	14959000	14960000	1.1057848228546354
chr19	14961000	14962000	2.887012885331223
chr19	14962000	14963000	2.580638440988424
chr19	14963000	14964000	1.705957210945349
chr19	14964000	14965000	0.4494031077911948
chr19	14966000	14967000	1.1583426203067964
chr19	14967000	14968000	1.2033617392010103
chr19	14968000	14969000	3.9685568415815005
chr19	14969000	14970000	0.9726096649717165
chr19	14970000	14971000	0.1578408786887596
chr19	14971000	14972000	2.442242663883269
chr19	14973000	14974000	1.1795346898890906
chr19	14974000	14975000	0.8950136952716276
chr19	14976000	14977000	2.516744224726834
chr19	14977000	14978000	2.3586789617168478
chr19	14978000	14979000	1.9811164361806508
chr19	14979000	14980000	4.228902390687032
chr19	14981000	14982000	2.1781348837149
chr19	14982000	14983000	0.6469006434794663
chr19	14984000	14985000	-0.8784800731821357
chr19	14985000	14986000	2.562739831747195
chr19	14987000	14988000	1.7236941870097964
chr19	14988000	14989000	0.11492587747629182
chr19	14989000	14990000	1.2929690482635723
chr19	14992000	14993000	1.2736902074880394
chr19	14993000	14994000	0.81045260474379
chr19	14994000	14995000	-0.2855544252729454
chr19	14997000	14998000	2.1354636939534983
chr19	14998000	14999000	2.5901739593829776
chr19	15000000	15001000	0.5053193501262674
chr19	15001000	15002000	0.3545240445413218
chr19	15002000	15003000	1.1597815909199243
chr19	15006000	15007000	1.656045717317418
chr19	15007000	15008000	0.07195164632522529
chr19	15008000	15009000	-1.598981227648143
chr19	15012000	15013000	0.7182665412305879
chr19	15013000	15014000	-1.4202880741986146
chr19	15015000	15016000	-2.15836339486781
chr19	15017000	15018000	0.9973492357493738
chr19	15019000	15020000	1.1132006346820693
chr19	15021000	15022000	1.1964889723813428
chr19	15022000	15023000	-0.3838334798741513
chr19	15023000	15024000	0.11222437153581738
chr19	15024000	15025000	1.113056374275225
chr19	15026000	15027000	1.100871885478157
chr19	15028000	15029000	0.6080302698250849
chr19	15029000	15030000	2.035170361495867
chr19	15031000	15032000	0.5566338105790497
chr19	15032000	15033000	1.2728546150766
chr19	15033000	15034000	0.17516452106065394
chr19	15034000	15035000	-0.10350149379757907
chr19	15037000	15038000	1.6870839195775247
chr19	15038000	15039000	2.1352351306231574
chr19	15039000	15040000	0.6485869948014379
chr19	15043000	15044000	-1.1949551173972555
chr19	15045000	15046000	0.5550163285718694
chr19	15046000	15047000	1.0754609697259738
chr19	15047000	15048000	2.0729488463919528
chr19	15048000	15049000	2.2820089846158624
chr19	15052000	15053000	0.3281565476299045
chr19	15053000	15054000	0.2043755835955282
chr19	15054000	15055000	1.8598693187638218
chr19	15055000	15056000	1.6864410584287128
chr19	15056000	15057000	1.350847400087718
chr19	15057000	15058000	2.322448149757367
chr19	15058000	15059000	2.1074810598156124
chr19	15059000	15060000	-0.12819613665745042
chr19	15062000	15063000	-0.4143014949709079
chr19	15063000	15064000	1.319523833255325
chr19	15064000	15065000	1.6186825111906569
chr19	15065000	15066000	0.7609309233448854
chr19	15066000	15067000	0.5951750122821673
chr19	15067000	15068000	-0.44651875247111117
chr19	15068000	15069000	-0.3552141764755283
chr19	15070000	15071000	-0.3823313584109812
chr19	15072000	15073000	0.5026312271811479
chr19	15073000	15074000	1.6026648833220565
chr19	15074000	15075000	1.2078761930040294
chr19	15075000	15076000	0.6997050177875667
chr19	15077000	15078000	2.061519158110526
chr19	15078000	15079000	0.14846100476402105
chr19	15079000	15080000	-0.8653658928899056
chr19	15081000	15082000	0.5452492167207204
chr19	15082000	15083000	0.3402670156990633
chr19	15086000	15087000	2.2105328736262706
chr19	15087000	15088000	1.6947836385183588
chr19	15088000	15089000	1.401944618901027
chr19	15089000	15090000	0.26944219527225954
chr19	15093000	15094000	0.2510535403740462
chr19	15094000	15095000	0.612396757602749
chr19	15095000	15096000	2.035012024423365
chr19	15098000	15099000	2.341087883616576
chr19	15100000	15101000	1.0105429028637058
chr19	15101000	15102000	1.7906104440453243
chr19	15102000	15103000	2.2348820953365904
chr19	15103000	15104000	0.4588417434521274
chr19	15104000	15105000	0.7879185492782289
chr19	15105000	15106000	-0.3752615860658552
chr19	15106000	15107000	0.001106953776191552
chr19	15108000	15109000	4.318610912986065
chr19	15109000	15110000	4.950409716975237
chr19	15110000	15111000	6.889585995936278
chr19	15111000	15112000	5.541215166756352
chr19	15112000	15113000	3.451559653880177
chr19	15113000	15114000	1.7625876217725358
chr19	15115000	15116000	2.081427627981344
chr19	15116000	15117000	2.3661895680913623
chr19	15117000	15118000	1.7859997824519445
chr19	15118000	15119000	2.2672586530680547
chr19	15119000	15120000	3.067750961442399
chr19	15120000	15121000	1.8510403343326791
chr19	15122000	15123000	4.042362697388155
chr19	15123000	15124000	5.112359089922661
chr19	15124000	15125000	2.3067204543873405
chr19	15126000	15127000	1.6537634219669977
chr19	15128000	15129000	1.779890278299998
chr19	15129000	15130000	0.5438581277660156
chr19	15130000	15131000	2.5187742861452755
chr19	15131000	15132000	0.5329628682311721
chr19	15135000	15136000	-0.2192547446950078
chr19	15136000	15137000	1.0541169325418445
chr19	15137000	15138000	0.103118734139525
chr19	15138000	15139000	-0.20998826828690323
chr19	15139000	15140000	0.5731385070993421
chr19	15140000	15141000	0.6295957585227423
chr19	15141000	15142000	3.7504177765488795
chr19	15142000	15143000	2.359682956254468
chr19	15143000	15144000	0.8527604686185832
chr19	15144000	15145000	3.1508036593767987
chr19	15148000	15149000	1.5121151225702616
chr19	15149000	15150000	0.41973824284746775
chr19	15152000	15153000	2.0232336922489798
chr19	15153000	15154000	0.4997487856294285
chr19	15154000	15155000	2.2320928012681107
chr19	15157000	15158000	-0.43385441511090633
chr19	15159000	15160000	0.5143153023906706
chr19	15160000	15161000	2.6047795678590675
chr19	15161000	15162000	1.4141065411555045
chr19	15165000	15166000	4.688637488195018
chr19	15168000	15169000	1.1479340853720499
chr19	15169000	15170000	1.990840437169514
chr19	15178000	15179000	1.4417249047178444
chr19	15179000	15180000	0.9987057686259165
chr19	15180000	15181000	3.5576962729205905
chr19	15181000	15182000	1.727402969556495
chr19	15182000	15183000	2.40135832033687
chr19	15183000	15184000	2.2122416440149086
chr19	15184000	15185000	3.6065562784811185
chr19	15185000	15186000	4.207923656647899
chr19	15186000	15187000	2.848579867700783
chr19	15188000	15189000	2.4683489042881064
chr19	15189000	15190000	3.8362854317418478
chr19	15190000	15191000	1.7322940889049143
chr19	15192000	15193000	3.2483995829216505
chr19	15196000	15197000	3.4117564016933266
chr19	15198000	15199000	2.6553361537012607
chr19	15199000	15200000	0.3769965057606983
chr19	15201000	15202000	1.3230986697173084
chr19	15202000	15203000	1.8078760060334313
chr19	15205000	15206000	-0.9419296821841312
chr19	15211000	15212000	0.5633207579230779
chr19	15218000	15219000	0.4761453084977507
chr19	15223000	15224000	3.493516781722039
chr19	15224000	15225000	2.3222054612447316
chr19	15227000	15228000	2.9535774135465402
chr19	15231000	15232000	3.19357741954102
chr19	15232000	15233000	2.2556162188096502
chr19	15233000	15234000	1.3227313926177735
chr19	15234000	15235000	-1.0206074932855294
chr19	15235000	15236000	-1.0758333685303914
chr19	15236000	15237000	0.6550434624087044
chr19	15238000	15239000	7.203013403342731
chr19	15239000	15240000	7.364763231917437
chr19	15240000	15241000	1.0130985789807292
chr19	15244000	15245000	1.7737591139774778
chr19	15245000	15246000	-0.7799673381391596
chr19	15246000	15247000	-2.111952585511918
chr19	15247000	15248000	-1.2752966447112195
chr19	15248000	15249000	0.755394708812864
chr19	15249000	15250000	1.7367041881104055
chr19	15250000	15251000	-0.030853268055511182
chr19	15252000	15253000	-1.0723908323124118
chr19	15253000	15254000	2.4479302428961502
chr19	15254000	15255000	1.876863706307471
chr19	15255000	15256000	2.554419350986304
chr19	15256000	15257000	2.656019905841595
chr19	15257000	15258000	1.143574839423371
chr19	15258000	15259000	0.44402705031009204
chr19	15259000	15260000	0.2516489930292933
chr19	15261000	15262000	-0.6080720709288358
chr19	15262000	15263000	-1.288155749601174
chr19	15263000	15264000	0.6771599725779451
chr19	15264000	15265000	3.3638095007162274
chr19	15265000	15266000	3.377762293324387
chr19	15266000	15267000	2.4579658357710974
chr19	15267000	15268000	2.830009368372438
chr19	15268000	15269000	3.480820901019957
chr19	15269000	15270000	2.0186882500420076
chr19	15270000	15271000	-0.44112473670877556
chr19	15271000	15272000	1.9576981692824376
chr19	15272000	15273000	2.2366751309888793
chr19	15273000	15274000	-1.361170546027087
chr19	15274000	15275000	-3.1726912984382367
chr19	15275000	15276000	-2.188558605015022
chr19	15276000	15277000	-2.224750364930538
chr19	15279000	15280000	-0.9870528329806596
chr19	15280000	15281000	-1.904919889387412
chr19	15281000	15282000	-0.062135911589440034
chr19	15282000	15283000	-0.6247962910629363
chr19	15283000	15284000	0.029147992985559076
chr19	15284000	15285000	0.31790535204767684
chr19	15285000	15286000	-0.8760826394614094
chr19	15286000	15287000	0.21991942580443932
chr19	15287000	15288000	-0.5096829850011173
chr19	15288000	15289000	-1.4579542290672023
chr19	15289000	15290000	0.6398004678474646
chr19	15290000	15291000	-0.7270560304366478
chr19	15291000	15292000	-0.7123050780028843
chr19	15293000	15294000	-0.6242812270042928
chr19	15294000	15295000	-0.4192622889303417
chr19	15295000	15296000	-0.36451748069279066
chr19	15296000	15297000	-0.07288552013818321
chr19	15297000	15298000	-0.6348422327762681
chr19	15299000	15300000	-0.9964169436689847
chr19	15300000	15301000	-1.0813013859885403
chr19	15303000	15304000	-2.454988349595204
chr19	15304000	15305000	-0.8955806697003847
chr19	15305000	15306000	-2.3813696729035265
chr19	15306000	15307000	-3.6455128053434818
chr19	15307000	15308000	-2.0856820131085696
chr19	15311000	15312000	-2.340498169418756
chr19	15312000	15313000	-3.3899966148252294
chr19	15314000	15315000	-1.6677964350895462
chr19	15315000	15316000	-1.8273649899503033
chr19	15317000	15318000	-3.1994185490308724
chr19	15318000	15319000	-2.9812190035875483
chr19	15319000	15320000	-2.2050835328391174
chr19	15320000	15321000	-3.1969350689353377
chr19	15324000	15325000	-1.4063819634782833
chr19	15328000	15329000	-3.916374646415659
chr19	15329000	15330000	-2.926521308864593
chr19	15330000	15331000	-7.674227252780361
chr19	15331000	15332000	-4.779868653193967
chr19	15335000	15336000	2.0141135428183605
chr19	15336000	15337000	0.7630808141282907
chr19	15337000	15338000	1.6660674307985248
chr19	15338000	15339000	1.162383652413673
chr19	15341000	15342000	0.8031803515580246
chr19	15344000	15345000	1.5292066201585526
chr19	15349000	15350000	-1.7783399873768662
chr19	15350000	15351000	-0.29719203656931453
chr19	15352000	15353000	-2.7890561494606265
chr19	15354000	15355000	-0.3770470439362847
chr19	15355000	15356000	1.0003880444492006
chr19	15358000	15359000	1.112715704836813
chr19	15359000	15360000	0.16242425725651713
chr19	15360000	15361000	1.6785461560801143
chr19	15361000	15362000	0.39951488692114834
chr19	15365000	15366000	1.1925022607428406
chr19	15368000	15369000	3.143955769440243
chr19	15369000	15370000	4.570466846672355
chr19	15371000	15372000	-0.4517130069727494
chr19	15372000	15373000	1.217817312517531
chr19	15373000	15374000	3.3373412174384898
chr19	15374000	15375000	2.6152736386739788
chr19	15376000	15377000	-0.2117846674363148
chr19	15377000	15378000	-0.667734750707216
chr19	15378000	15379000	-2.9735023463787997
chr19	15379000	15380000	0.041043737593390146
chr19	15380000	15381000	0.1706221790378493
chr19	15381000	15382000	-0.3086410138640663
chr19	15382000	15383000	2.639455362678941
chr19	15386000	15387000	1.258537651713283
chr19	15387000	15388000	-0.9986829669628015
chr19	15394000	15395000	0.11918972304582581
chr19	15396000	15397000	2.3140995461947975
chr19	15397000	15398000	4.747221454647404
chr19	15398000	15399000	9.209008261600165
chr19	15399000	15400000	6.1210153890410215
chr19	15400000	15401000	3.9154931376819935
chr19	15401000	15402000	6.1714608476979755
chr19	15402000	15403000	3.1259476398227464
chr19	15403000	15404000	4.287578434990908
chr19	15404000	15405000	2.539658348667375
chr19	15405000	15406000	0.9469736109931189
chr19	15407000	15408000	0.5316370833611785
chr19	15409000	15410000	0.06336537442342532
chr19	15410000	15411000	1.8591420693038283
chr19	15412000	15413000	0.43166524202414475
chr19	15413000	15414000	0.41804339041414434
chr19	15416000	15417000	-0.5011020517741517
chr19	15417000	15418000	-0.22121068462006538
chr19	15420000	15421000	0.42981512429183794
chr19	15421000	15422000	1.1893269266279936
chr19	15422000	15423000	3.615030240425686
chr19	15423000	15424000	0.48069718258064864
chr19	15424000	15425000	9.672062414173093
chr19	15426000	15427000	0.028356573483255564
chr19	15427000	15428000	6.4028739847268845
chr19	15428000	15429000	6.421805205074909
chr19	15431000	15432000	0.5327086429040998
chr19	15432000	15433000	2.8638610133169693
chr19	15433000	15434000	3.250038802438237
chr19	15435000	15436000	2.92165324283662
chr19	15438000	15439000	2.446469394651731
chr19	15439000	15440000	6.959215685454813
chr19	15440000	15441000	6.234716615121474
chr19	15441000	15442000	1.4053160333478878
chr19	15442000	15443000	5.496470920956386
chr19	15443000	15444000	3.324890976887612
chr19	15444000	15445000	1.9388787848395006
chr19	15445000	15446000	3.14804672842311
chr19	15446000	15447000	2.6787373687217233
chr19	15447000	15448000	2.265194321738513
chr19	15448000	15449000	3.0319099386698145
chr19	15451000	15452000	0.6138099197381303
chr19	15453000	15454000	4.155359733234144
chr19	15454000	15455000	2.9248329476315846
chr19	15455000	15456000	1.9055690401931125
chr19	15456000	15457000	4.399833713942674
chr19	15457000	15458000	8.586115119395098
chr19	15460000	15461000	1.2993927016199585
chr19	15461000	15462000	3.729121403423317
chr19	15463000	15464000	0.7262915506320065
chr19	15464000	15465000	2.089900382178856
chr19	15465000	15466000	-0.23951637263167722
chr19	15468000	15469000	3.194041142275163
chr19	15469000	15470000	4.9482418211960475
chr19	15472000	15473000	2.1999408211748364
chr19	15474000	15475000	1.8950268702243702
chr19	15475000	15476000	3.2097943032606735
chr19	15476000	15477000	3.1604840182872085
chr19	15479000	15480000	1.5977821075831118
chr19	15480000	15481000	0.4836446777372548
chr19	15491000	15492000	-0.060976007367373415
chr19	15493000	15494000	-0.8462206880948623
chr19	15495000	15496000	2.5736164782945745
chr19	15499000	15500000	0.606751008890232
chr19	15500000	15501000	-2.2503536718158017
chr19	15501000	15502000	1.0295379543718302
chr19	15504000	15505000	2.689425526498056
chr19	15507000	15508000	1.2274801778273794
chr19	15508000	15509000	2.4438777362074355
chr19	15509000	15510000	2.292352684810705
chr19	15511000	15512000	1.0666190323324651
chr19	15512000	15513000	0.40726309645652947
chr19	15514000	15515000	2.694257521245709
chr19	15515000	15516000	1.6994919456019077
chr19	15516000	15517000	0.4631952003078067
chr19	15517000	15518000	1.9762917847274275
chr19	15523000	15524000	1.7377649409140505
chr19	15525000	15526000	3.340090412770342
chr19	15526000	15527000	-1.2340788840914931
chr19	15527000	15528000	0.4991761601561185
chr19	15528000	15529000	2.2025524719050615
chr19	15529000	15530000	2.7322265551532046
chr19	15530000	15531000	1.097331559757493
chr19	15534000	15535000	2.644649075009212
chr19	15535000	15536000	3.807248142168995
chr19	15536000	15537000	3.1404076909340852
chr19	15537000	15538000	2.1982176865080882
chr19	15538000	15539000	0.1438277038922536
chr19	15539000	15540000	2.5405917605979105
chr19	15542000	15543000	0.07016975726104183
chr19	15544000	15545000	2.5645736506592884
chr19	15546000	15547000	-0.85093170762926
chr19	15549000	15550000	1.4753457679154451
chr19	15550000	15551000	1.6749650068354667
chr19	15552000	15553000	2.0585280353887305
chr19	15553000	15554000	1.1817544566625293
chr19	15556000	15557000	0.6261494178771173
chr19	15557000	15558000	2.9897772708940074
chr19	15562000	15563000	1.1197267854854944
chr19	15563000	15564000	2.8097882617053465
chr19	15570000	15571000	1.720398836240306
chr19	15571000	15572000	0.2084171593902478
chr19	15572000	15573000	3.7617086927700156
chr19	15573000	15574000	1.8029613322094358
chr19	15574000	15575000	-0.3820966090165547
chr19	15575000	15576000	-0.9770522810289896
chr19	15576000	15577000	0.8154871120018233
chr19	15578000	15579000	-0.7332563967966201
chr19	15580000	15581000	0.9505541574647721
chr19	15583000	15584000	1.742805988146354
chr19	15584000	15585000	2.470810451808198
chr19	15587000	15588000	2.6166385652692465
chr19	15591000	15592000	1.8627005674476358
chr19	15592000	15593000	0.6619108454153773
chr19	15593000	15594000	0.8544238274788217
chr19	15594000	15595000	-0.07994343164625767
chr19	15595000	15596000	-0.7269998290704666
chr19	15596000	15597000	-2.5961009517890843
chr19	15597000	15598000	-1.334481095466514
chr19	15598000	15599000	-2.581005110110367
chr19	15605000	15606000	0.011204317205767388
chr19	15606000	15607000	-2.763555342927673
chr19	15607000	15608000	-6.312808547726264
chr19	15608000	15609000	-2.639466924904788
chr19	15609000	15610000	0.2488573712808343
chr19	15611000	15612000	1.3885890564502825
chr19	15612000	15613000	-1.047678505803396
chr19	15613000	15614000	0.99145602503716
chr19	15614000	15615000	0.2660359618180929
chr19	15617000	15618000	1.8557782551285118
chr19	15618000	15619000	-0.34817871669024103
chr19	15619000	15620000	0.9863829536317136
chr19	15620000	15621000	0.0847187022519342
chr19	15621000	15622000	-0.24346308672144903
chr19	15622000	15623000	0.5285885555192301
chr19	15623000	15624000	1.2611153928545698
chr19	15624000	15625000	0.48716997496931524
chr19	15625000	15626000	1.0727372611677932
chr19	15626000	15627000	-0.6267168418799006
chr19	15628000	15629000	0.2081111721210514
chr19	15629000	15630000	-0.9773789199085177
chr19	15633000	15634000	0.5344126105349591
chr19	15639000	15640000	2.599609057373
chr19	15640000	15641000	1.2421339611533135
chr19	15641000	15642000	1.9531764330139505
chr19	15643000	15644000	0.7749126361605849
chr19	15645000	15646000	0.09854837622636661
chr19	15646000	15647000	-0.1901007756156293
chr19	15647000	15648000	0.6921818064773066
chr19	15648000	15649000	1.2027309798227999
chr19	15649000	15650000	1.4113506105925044
chr19	15652000	15653000	-0.4036977600471652
chr19	15653000	15654000	-2.2656590584852356
chr19	15656000	15657000	3.252326050381314
chr19	15658000	15659000	-2.223874617205554
chr19	15659000	15660000	0.7361597800282497
chr19	15661000	15662000	0.3010970723096945
chr19	15663000	15664000	-0.24125699566084544
chr19	15664000	15665000	-1.6331548530797264
chr19	15665000	15666000	0.7067174992518889
chr19	15666000	15667000	1.4071811381968562
chr19	15667000	15668000	0.525411250980431
chr19	15680000	15681000	1.2674104436898412
chr19	15681000	15682000	-2.602031647648445
chr19	15683000	15684000	0.29627349193375513
chr19	15684000	15685000	-1.066345262494065
chr19	15685000	15686000	1.6291878046713502
chr19	15686000	15687000	-1.193009222158693
chr19	15692000	15693000	-0.7694324123736767
chr19	15694000	15695000	-1.971442927671284
chr19	15696000	15697000	1.669431860059538
chr19	15697000	15698000	-0.25540267088406887
chr19	15699000	15700000	-0.3413966206155594
chr19	15703000	15704000	1.3213291913690666
chr19	15704000	15705000	-1.6264634890049208
chr19	15705000	15706000	-3.2239069762535437
chr19	15706000	15707000	-4.989550267768278
chr19	15709000	15710000	-4.023404657565465
chr19	15710000	15711000	-3.038725309705946
chr19	15715000	15716000	-2.8786116753329614
chr19	15716000	15717000	-1.2397376849272026
chr19	15717000	15718000	0.7084605810304827
chr19	15718000	15719000	0.7039664376492458
chr19	15721000	15722000	-2.0996141473956182
chr19	15725000	15726000	-0.06477602522100998
chr19	15726000	15727000	0.5190329649558392
chr19	15727000	15728000	-1.0516089860753715
chr19	15728000	15729000	1.8446380699727005
chr19	15729000	15730000	-0.9815939604364671
chr19	15730000	15731000	-0.00027797844549950574
chr19	15732000	15733000	-2.718422088764973
chr19	15733000	15734000	-0.024839903134361893
chr19	15734000	15735000	-0.6538218895450065
chr19	15735000	15736000	1.051071537207391
chr19	15736000	15737000	-0.2656773078386076
chr19	15737000	15738000	-0.3988969981944227
chr19	15738000	15739000	-0.9869932730728547
chr19	15739000	15740000	-0.8127967328458445
chr19	15740000	15741000	-0.9309206671314378
chr19	15741000	15742000	-2.22337410237007
chr19	15742000	15743000	0.5377063359105729
chr19	15743000	15744000	0.09884501731981493
chr19	15747000	15748000	-1.4362132036215292
chr19	15748000	15749000	-0.9672062421890223
chr19	15749000	15750000	1.1922518239102642
chr19	15750000	15751000	-0.8585748554119129
chr19	15753000	15754000	-1.7845194995369011
chr19	15754000	15755000	-1.050507660419241
chr19	15755000	15756000	-1.227501179043242
chr19	15756000	15757000	-0.7030260339792275
chr19	15757000	15758000	-0.7764482553256415
chr19	15758000	15759000	-1.1584715475835619
chr19	15759000	15760000	0.7187358109335699
chr19	15760000	15761000	0.9150455865612561
chr19	15761000	15762000	0.842768636721674
chr19	15762000	15763000	1.0597647518222393
chr19	15763000	15764000	2.3677868045131407
chr19	15764000	15765000	1.1822698416110968
chr19	15765000	15766000	-0.10271265045226487
chr19	15766000	15767000	0.9967441970002563
chr19	15767000	15768000	-0.6356561024143623
chr19	15768000	15769000	1.761531096559778
chr19	15769000	15770000	1.2910546656700699
chr19	15770000	15771000	0.41932394975677584
chr19	15771000	15772000	-0.03890396645335456
chr19	15772000	15773000	0.43717435204283195
chr19	15773000	15774000	1.3976683669283065
chr19	15774000	15775000	2.3818285393187253
chr19	15775000	15776000	0.9323808444876361
chr19	15776000	15777000	0.385319239028803
chr19	15780000	15781000	1.6978853637045108
chr19	15781000	15782000	-0.3647536193639781
chr19	15782000	15783000	2.919913362343006
chr19	15783000	15784000	0.7150776934669141
chr19	15785000	15786000	-1.1537098422829577
chr19	15786000	15787000	-1.8401255064887305
chr19	15787000	15788000	0.30770189296203776
chr19	15788000	15789000	-0.16497447804507004
chr19	15789000	15790000	1.6907734334757831
chr19	15790000	15791000	0.3471569699909504
chr19	15791000	15792000	1.285344868638088
chr19	15793000	15794000	-1.798724407239827
chr19	15794000	15795000	2.091916564738356
chr19	15796000	15797000	3.0489213204377434
chr19	15799000	15800000	-0.9335213789287635
chr19	15800000	15801000	-0.38099759682452927
chr19	15804000	15805000	-2.0790667801604443
chr19	15806000	15807000	0.5862488145037792
chr19	15807000	15808000	1.4136714035974534
chr19	15808000	15809000	0.3866887119086311
chr19	15809000	15810000	-0.624333341947129
chr19	15811000	15812000	-0.2038455292239135
chr19	15818000	15819000	1.4611338882623048
chr19	15819000	15820000	0.2690440908850604
chr19	15820000	15821000	1.0221448149889165
chr19	15821000	15822000	1.5497411614434768
chr19	15823000	15824000	-0.492605975339057
chr19	15824000	15825000	2.582409539201918
chr19	15825000	15826000	1.5824023321456584
chr19	15827000	15828000	1.2880863858003242
chr19	15828000	15829000	1.8380528860068435
chr19	15829000	15830000	1.636138296945449
chr19	15831000	15832000	0.9805568096475231
chr19	15832000	15833000	0.9283390501323495
chr19	15833000	15834000	2.417786461374182
chr19	15834000	15835000	3.0895374873934953
chr19	15835000	15836000	2.0632405573281236
chr19	15836000	15837000	1.7827573093009754
chr19	15837000	15838000	-2.9619834244054464
chr19	15838000	15839000	1.2504537043247461
chr19	15840000	15841000	1.520393138622261
chr19	15842000	15843000	-0.8821233167613305
chr19	15843000	15844000	-0.2628229463948974
chr19	15848000	15849000	0.5627206615477196
chr19	15850000	15851000	0.9176193347306932
chr19	15851000	15852000	0.7726223554753348
chr19	15852000	15853000	-0.1633501752745182
chr19	15853000	15854000	1.5789016879714175
chr19	15854000	15855000	-1.029037264325883
chr19	15855000	15856000	-0.09684860086346134
chr19	15863000	15864000	0.3349395172873152
chr19	15865000	15866000	2.223266564921229
chr19	15871000	15872000	2.815011627943952
chr19	15874000	15875000	0.5629936605634415
chr19	15875000	15876000	0.22308347128447217
chr19	15876000	15877000	0.6632083975830572
chr19	15877000	15878000	1.1604168791679899
chr19	15878000	15879000	-0.2751823203250534
chr19	15879000	15880000	-0.2293558212479651
chr19	15880000	15881000	-0.470093913294225
chr19	15881000	15882000	0.34589796613131846
chr19	15882000	15883000	1.2747814270534192
chr19	15883000	15884000	2.3406862601330185
chr19	15884000	15885000	2.717003358108803
chr19	15885000	15886000	1.3630823806946901
chr19	15889000	15890000	2.24722303907341
chr19	15890000	15891000	0.5960982680697718
chr19	15891000	15892000	-0.43398180794328867
chr19	15892000	15893000	0.21905958226729336
chr19	15893000	15894000	1.6690274306452442
chr19	15894000	15895000	1.1638829166242777
chr19	15895000	15896000	2.076545372402274
chr19	15896000	15897000	3.6470830534344487
chr19	15897000	15898000	3.9734782450157313
chr19	15900000	15901000	1.9567964511188594
chr19	15902000	15903000	3.0833304014710188
chr19	15904000	15905000	0.6686920917789146
chr19	15906000	15907000	-0.0291625748374749
chr19	15909000	15910000	0.46877150642647175
chr19	15910000	15911000	0.15462362926372272
chr19	15911000	15912000	2.276064342233972
chr19	15914000	15915000	1.6488904878634423
chr19	15915000	15916000	-0.960182475273696
chr19	15917000	15918000	-0.8057025477527252
chr19	15918000	15919000	1.5108503860234057
chr19	15919000	15920000	1.898309026703905
chr19	15920000	15921000	-0.8479938447664312
chr19	15922000	15923000	1.0738009386584637
chr19	15924000	15925000	0.03527759310453927
chr19	15925000	15926000	-0.9929525874122996
chr19	15926000	15927000	-0.29681397780471713
chr19	15927000	15928000	0.39607826498159326
chr19	15928000	15929000	0.5755051865485841
chr19	15929000	15930000	-0.29632419064115767
chr19	15930000	15931000	-0.847968733786042
chr19	15934000	15935000	-2.998991831882895
chr19	15935000	15936000	0.03307321780084939
chr19	15936000	15937000	0.13925972297031514
chr19	15937000	15938000	-1.2301470411787743
chr19	15938000	15939000	-0.03217768584250347
chr19	15939000	15940000	-1.9494133123444732
chr19	15940000	15941000	0.2377539202068998
chr19	15941000	15942000	0.4898438596481095
chr19	15942000	15943000	0.7121883919119381
chr19	15943000	15944000	-0.416382736301211
chr19	15944000	15945000	-0.49351061496286774
chr19	15945000	15946000	0.5076251499874083
chr19	15946000	15947000	0.9660489201212926
chr19	15947000	15948000	-0.9545272550744064
chr19	15948000	15949000	-1.0744154236507486
chr19	15949000	15950000	0.27217289277018003
chr19	15951000	15952000	-0.5694907934435213
chr19	15952000	15953000	-1.2773023653802271
chr19	15953000	15954000	0.6693979860016179
chr19	15954000	15955000	-1.4877284438221068
chr19	15955000	15956000	-0.13844361003649497
chr19	15956000	15957000	1.3403680454578388
chr19	15958000	15959000	-0.3777101890124807
chr19	15959000	15960000	-0.9468911542800623
chr19	15960000	15961000	-1.256902079591976
chr19	15961000	15962000	-0.9753946911345961
chr19	15962000	15963000	0.4879360593849618
chr19	15963000	15964000	1.613980383980847
chr19	15964000	15965000	0.6448433668669752
chr19	15967000	15968000	0.8946719865496561
chr19	15971000	15972000	1.2212493767151036
chr19	15973000	15974000	-0.47911083179796554
chr19	15974000	15975000	-0.6955288242422379
chr19	15975000	15976000	0.3635075818580744
chr19	15976000	15977000	-1.4959154361388278
chr19	15977000	15978000	0.18504004864078874
chr19	15978000	15979000	0.707312818371641
chr19	15980000	15981000	1.0132922681135312
chr19	15981000	15982000	-0.8962319565675667
chr19	15983000	15984000	-0.4226889167951201
chr19	15984000	15985000	-0.010503752909739546
chr19	15986000	15987000	-0.4922041522243431
chr19	15987000	15988000	-0.1156006100366029
chr19	15989000	15990000	0.11290255459896868
chr19	15990000	15991000	-1.198109231439394
chr19	15991000	15992000	-3.3478048576714112
chr19	15992000	15993000	0.7108564373303643
chr19	15993000	15994000	0.2158276120124852
chr19	15994000	15995000	2.177356934423994
chr19	15995000	15996000	0.8427992601324797
chr19	15996000	15997000	-1.2439336880521321
chr19	15997000	15998000	0.5732132538828152
chr19	15998000	15999000	2.214214538198291
chr19	15999000	16000000	1.415525328518281
chr19	16000000	16001000	2.572380310497926
chr19	16001000	16002000	1.2692461792320404
chr19	16002000	16003000	0.7206347286280063
chr19	16005000	16006000	0.5871429582687269
chr19	16007000	16008000	-0.2661139042258282
chr19	16012000	16013000	0.2352481274889227
chr19	16013000	16014000	2.6536874003346202
chr19	16014000	16015000	1.0981975917194058
chr19	16017000	16018000	2.0471334220824713
chr19	16018000	16019000	1.816735385710935
chr19	16022000	16023000	3.832783971731383
chr19	16026000	16027000	1.4758767798739647
chr19	16030000	16031000	-0.25873294215901294
chr19	16034000	16035000	1.0683514917235015
chr19	16039000	16040000	2.9791766267080986
chr19	16042000	16043000	0.8006383212684192
chr19	16045000	16046000	2.7603778008499495
chr19	16047000	16048000	1.130868987143708
chr19	16050000	16051000	1.3437288337317956
chr19	16051000	16052000	-1.0984967524882752
chr19	16052000	16053000	2.7737226286141627
chr19	16053000	16054000	-1.1491093187873636
chr19	16054000	16055000	2.1771406521860937
chr19	16055000	16056000	-1.6830930419470087
chr19	16060000	16061000	-0.9071834663002881
chr19	16061000	16062000	-0.0599081444108489
chr19	16062000	16063000	0.7189980108801299
chr19	16064000	16065000	2.649555577690254
chr19	16065000	16066000	-0.450890739612998
chr19	16067000	16068000	4.11662202811309
chr19	16070000	16071000	7.361842878031324
chr19	16074000	16075000	2.118143420185317
chr19	16075000	16076000	-0.4114435596528872
chr19	16077000	16078000	0.3021421285315136
chr19	16078000	16079000	0.8104765968289681
chr19	16079000	16080000	1.2898712562598886
chr19	16080000	16081000	1.4211126097418625
chr19	16084000	16085000	2.1867513206480913
chr19	16085000	16086000	1.019087743907738
chr19	16087000	16088000	0.24051663870262976
chr19	16088000	16089000	1.6948048537615152
chr19	16089000	16090000	0.8647143170572686
chr19	16091000	16092000	2.6411925879106497
chr19	16092000	16093000	-0.37381273028550005
chr19	16095000	16096000	1.0770481559153606
chr19	16098000	16099000	0.5965897116927403
chr19	16099000	16100000	-0.232971895610083
chr19	16100000	16101000	0.0648713957663699
chr19	16101000	16102000	1.1700282044118153
chr19	16102000	16103000	0.44444361253947445
chr19	16103000	16104000	0.40960704704347295
chr19	16106000	16107000	1.4422221780852955
chr19	16108000	16109000	1.9360435520013382
chr19	16109000	16110000	-0.10652733027578061
chr19	16113000	16114000	1.0281336199161468
chr19	16115000	16116000	1.176062413210369
chr19	16116000	16117000	0.9797606985762198
chr19	16117000	16118000	3.462258801187019
chr19	16118000	16119000	2.5195786579100834
chr19	16119000	16120000	1.514198380657017
chr19	16121000	16122000	2.561711341173107
chr19	16122000	16123000	4.6973721389036855
chr19	16123000	16124000	1.2335974778432661
chr19	16124000	16125000	3.7336920093550106
chr19	16125000	16126000	5.011431913439857
chr19	16127000	16128000	4.804153920564286
chr19	16128000	16129000	3.6287864130549288
chr19	16129000	16130000	2.7075394352190623
chr19	16130000	16131000	1.7497016155637448
chr19	16131000	16132000	2.5026623603381624
chr19	16132000	16133000	5.587539191643397
chr19	16133000	16134000	3.3273594339688755
chr19	16134000	16135000	0.539056132463143
chr19	16135000	16136000	-0.6426332821391678
chr19	16136000	16137000	2.6290980423043413
chr19	16138000	16139000	0.3136935044953868
chr19	16139000	16140000	0.810409430565748
chr19	16140000	16141000	1.8967131776813886
chr19	16141000	16142000	1.4184823734158396
chr19	16142000	16143000	-0.6320240417866394
chr19	16143000	16144000	1.9940427554530256
chr19	16148000	16149000	1.5695102434919446
chr19	16154000	16155000	1.0030292658629754
chr19	16156000	16157000	1.2766770899312487
chr19	16157000	16158000	4.395952241984942
chr19	16158000	16159000	2.3234261501908287
chr19	16163000	16164000	2.2463295438520943
chr19	16164000	16165000	1.0244384325960822
chr19	16166000	16167000	1.1965992380773265
chr19	16167000	16168000	1.01366874885108
chr19	16168000	16169000	0.43964534975044917
chr19	16169000	16170000	1.1125473367235486
chr19	16171000	16172000	0.4362411716129662
chr19	16177000	16178000	1.1577848211495105
chr19	16179000	16180000	2.2646873736024355
chr19	16180000	16181000	1.7362178370780792
chr19	16185000	16186000	1.6426666313539118
chr19	16186000	16187000	-0.5152486930720465
chr19	16188000	16189000	1.5376487271220793
chr19	16190000	16191000	2.05348654411735
chr19	16192000	16193000	0.7792444610577355
chr19	16193000	16194000	2.70610605109227
chr19	16194000	16195000	2.3542279097338454
chr19	16197000	16198000	-0.5944409474540016
chr19	16198000	16199000	2.2478857106419077
chr19	16199000	16200000	1.7577842028177224
chr19	16200000	16201000	2.3385393336178764
chr19	16203000	16204000	4.634471593202852
chr19	16205000	16206000	2.4290593473920574
chr19	16206000	16207000	4.284477564733876
chr19	16207000	16208000	4.2219343286490645
chr19	16208000	16209000	3.569129499882486
chr19	16209000	16210000	2.768386990231761
chr19	16210000	16211000	2.4428711264454828
chr19	16211000	16212000	2.2785431844177806
chr19	16212000	16213000	2.4739097480717143
chr19	16213000	16214000	0.9652260805224969
chr19	16216000	16217000	-1.3604457469087619
chr19	16217000	16218000	2.5521384953625823
chr19	16218000	16219000	1.0077443545965374
chr19	16220000	16221000	1.0247297869480165
chr19	16221000	16222000	-0.8932816760903439
chr19	16227000	16228000	6.225791468139156
chr19	16228000	16229000	4.996741817249081
chr19	16230000	16231000	2.030859117195754
chr19	16236000	16237000	-0.05333687966531147
chr19	16237000	16238000	1.6726375499370745
chr19	16240000	16241000	0.8293005624614719
chr19	16244000	16245000	0.5090363120823652
chr19	16246000	16247000	1.1823895658498063
chr19	16247000	16248000	0.17602646636726277
chr19	16249000	16250000	2.4425114520732896
chr19	16252000	16253000	3.3029505626780176
chr19	16253000	16254000	4.6177053989253185
chr19	16255000	16256000	4.231033352589502
chr19	16258000	16259000	3.7645394261895553
chr19	16259000	16260000	0.754676976320143
chr19	16261000	16262000	2.7881882201208112
chr19	16262000	16263000	1.0381944267760146
chr19	16265000	16266000	0.19814516197735316
chr19	16266000	16267000	2.5051642648511065
chr19	16269000	16270000	0.9585918021150109
chr19	16272000	16273000	-0.9869326576670424
chr19	16273000	16274000	0.22858441611613314
chr19	16274000	16275000	0.7013758565416764
chr19	16275000	16276000	0.36887190457364144
chr19	16277000	16278000	0.4337811008454124
chr19	16279000	16280000	0.8599489808522202
chr19	16280000	16281000	3.1928954101244487
chr19	16281000	16282000	2.395750971764985
chr19	16282000	16283000	1.3322249087426772
chr19	16284000	16285000	0.9315515867028162
chr19	16289000	16290000	1.2424326033684794
chr19	16290000	16291000	1.9811769200952305
chr19	16293000	16294000	2.6567577178230097
chr19	16297000	16298000	1.123377390582637
chr19	16298000	16299000	-0.9126375075531821
chr19	16302000	16303000	3.6885027801918135
chr19	16306000	16307000	0.22460993867317117
chr19	16307000	16308000	2.480748347175646
chr19	16308000	16309000	1.1785979466609924
chr19	16309000	16310000	2.5294859070901907
chr19	16317000	16318000	0.42478020142197886
chr19	16320000	16321000	-0.4776141152959287
chr19	16321000	16322000	0.6280723015036515
chr19	16322000	16323000	2.0370439752807736
chr19	16323000	16324000	-0.15770348911633564
chr19	16324000	16325000	3.7161139162530135
chr19	16325000	16326000	2.2632463551682784
chr19	16326000	16327000	3.4524829803758856
chr19	16328000	16329000	0.595702540037532
chr19	16329000	16330000	3.086886272602124
chr19	16334000	16335000	-0.578303991312576
chr19	16335000	16336000	2.863832391787535
chr19	16338000	16339000	5.114437019062119
chr19	16340000	16341000	0.8340128702700174
chr19	16342000	16343000	2.5679800708507474
chr19	16343000	16344000	0.997112761248372
chr19	16345000	16346000	0.4458712064511257
chr19	16353000	16354000	0.8078332658501636
chr19	16354000	16355000	0.41876135272939113
chr19	16356000	16357000	1.822641961492656
chr19	16357000	16358000	1.8434471019896728
chr19	16358000	16359000	3.8672847965105506
chr19	16359000	16360000	3.054712574401591
chr19	16360000	16361000	3.403069199940167
chr19	16361000	16362000	1.393216173198954
chr19	16363000	16364000	2.7718575100708978
chr19	16364000	16365000	3.4270804903875836
chr19	16365000	16366000	4.9495072588207565
chr19	16366000	16367000	2.7716753704676
chr19	16368000	16369000	1.1366570912922402
chr19	16369000	16370000	2.740807404705729
chr19	16370000	16371000	5.230499785577009
chr19	16371000	16372000	4.693513005946893
chr19	16372000	16373000	2.8341209141008656
chr19	16373000	16374000	2.9176859451718262
chr19	16374000	16375000	2.492714372750481
chr19	16377000	16378000	3.596745819715464
chr19	16378000	16379000	2.0906931285429033
chr19	16379000	16380000	2.806076845134512
chr19	16381000	16382000	4.181483354717643
chr19	16382000	16383000	1.9023672293625709
chr19	16383000	16384000	5.183727896049527
chr19	16384000	16385000	2.67079347631635
chr19	16385000	16386000	2.853465925605905
chr19	16386000	16387000	2.435446556156388
chr19	16387000	16388000	2.0748941272085624
chr19	16388000	16389000	2.349971906854442
chr19	16389000	16390000	1.205221667264861
chr19	16390000	16391000	0.8140388168489672
chr19	16391000	16392000	0.12548854333699314
chr19	16392000	16393000	1.1343708672621975
chr19	16394000	16395000	0.7517301543613663
chr19	16396000	16397000	1.116693088345762
chr19	16398000	16399000	2.4584912927424827
chr19	16399000	16400000	1.4911603686494097
chr19	16400000	16401000	-0.04990518108129913
chr19	16401000	16402000	3.3043093767247
chr19	16402000	16403000	0.7869438354273979
chr19	16403000	16404000	3.6980071170741047
chr19	16404000	16405000	4.247138591426556
chr19	16405000	16406000	4.00640805678007
chr19	16406000	16407000	1.893942935531974
chr19	16407000	16408000	2.3250936353919047
chr19	16408000	16409000	1.81215535496684
chr19	16411000	16412000	2.4687346145964097
chr19	16413000	16414000	1.8021772266028477
chr19	16414000	16415000	0.6659747936204914
chr19	16415000	16416000	1.786798092516269
chr19	16416000	16417000	1.0812763055680772
chr19	16417000	16418000	3.3526785587533627
chr19	16418000	16419000	3.060329603750607
chr19	16419000	16420000	2.3089510796652015
chr19	16420000	16421000	2.9397285401648645
chr19	16421000	16422000	3.290761364271663
chr19	16422000	16423000	2.637932366897552
chr19	16423000	16424000	1.8705223341243356
chr19	16424000	16425000	1.8316369346415986
chr19	16425000	16426000	1.7449362338503804
chr19	16426000	16427000	0.8797600423271417
chr19	16429000	16430000	2.6933804705181585
chr19	16430000	16431000	1.549686579727246
chr19	16431000	16432000	1.8329367083176025
chr19	16432000	16433000	1.6042940242302302
chr19	16433000	16434000	1.2406703250845705
chr19	16435000	16436000	2.0723017100764634
chr19	16436000	16437000	2.080437481852369
chr19	16437000	16438000	-0.22920262237203773
chr19	16438000	16439000	2.098498651231342
chr19	16441000	16442000	1.9425728189547231
chr19	16442000	16443000	2.2833238934634807
chr19	16443000	16444000	2.1590314260710795
chr19	16445000	16446000	2.3259624424351424
chr19	16446000	16447000	2.7321737774936583
chr19	16447000	16448000	1.2653358348198465
chr19	16449000	16450000	0.2048667265418232
chr19	16453000	16454000	0.5941299268634223
chr19	16454000	16455000	1.7948943616685418
chr19	16455000	16456000	0.33317530342072266
chr19	16456000	16457000	0.4351601862600173
chr19	16457000	16458000	3.5536652483114524
chr19	16458000	16459000	3.230431994767106
chr19	16459000	16460000	-0.10072749960692247
chr19	16460000	16461000	1.0278193690916275
chr19	16462000	16463000	0.5754772850230498
chr19	16463000	16464000	1.1996632625670358
chr19	16464000	16465000	-2.3994963452666487
chr19	16465000	16466000	-2.5996367806149223
chr19	16467000	16468000	1.076936901682261
chr19	16468000	16469000	2.0094725733500574
chr19	16469000	16470000	1.5735863791956677
chr19	16470000	16471000	1.5987108441655584
chr19	16471000	16472000	4.802843153426565
chr19	16472000	16473000	3.0924211045993983
chr19	16475000	16476000	-1.1886984661754216
chr19	16476000	16477000	0.9002671906824098
chr19	16482000	16483000	1.59490695055622
chr19	16483000	16484000	1.2580873371655523
chr19	16489000	16490000	0.8445960559858725
chr19	16490000	16491000	0.5974124569557688
chr19	16496000	16497000	1.5703064229131116
chr19	16498000	16499000	0.4823159568910686
chr19	16500000	16501000	0.8951388229396419
chr19	16503000	16504000	3.0466566529772963
chr19	16506000	16507000	-0.11368572667494448
chr19	16509000	16510000	3.0730076091162726
chr19	16510000	16511000	2.8236478858066607
chr19	16513000	16514000	2.74341771263901
chr19	16514000	16515000	3.143952307679314
chr19	16515000	16516000	2.3314781987151427
chr19	16516000	16517000	1.891300404782474
chr19	16517000	16518000	1.5407604340184562
chr19	16518000	16519000	0.20182569871527595
chr19	16519000	16520000	5.971239703839832
chr19	16520000	16521000	4.000662573305465
chr19	16522000	16523000	1.5363229275156898
chr19	16523000	16524000	4.044524332882093
chr19	16525000	16526000	6.520369551028299
chr19	16527000	16528000	1.1830192734126657
chr19	16528000	16529000	1.7606365645676978
chr19	16529000	16530000	3.4607113707524344
chr19	16530000	16531000	4.079508859424018
chr19	16532000	16533000	4.44289138685299
chr19	16533000	16534000	3.7899327909746137
chr19	16534000	16535000	1.0413245844108265
chr19	16535000	16536000	4.26623817224119
chr19	16536000	16537000	2.662018380346245
chr19	16537000	16538000	1.4901457128115976
chr19	16538000	16539000	0.09835491514875423
chr19	16539000	16540000	-1.1474871107041802
chr19	16541000	16542000	-1.7835818971682638
chr19	16542000	16543000	2.6570472258592304
chr19	16544000	16545000	1.175379207916787
chr19	16545000	16546000	-0.27369418386098415
chr19	16548000	16549000	-0.3455104793862478
chr19	16549000	16550000	-0.3625647445036925
chr19	16550000	16551000	0.6161812576689047
chr19	16551000	16552000	0.2666796189069988
chr19	16552000	16553000	0.8637663472202335
chr19	16553000	16554000	2.058592427346519
chr19	16555000	16556000	4.054734850367662
chr19	16556000	16557000	0.21219756788744487
chr19	16557000	16558000	1.648146622647898
chr19	16559000	16560000	-0.6522777467104396
chr19	16562000	16563000	-0.08442662633905892
chr19	16563000	16564000	1.3765716324530755
chr19	16564000	16565000	0.3564401182467537
chr19	16566000	16567000	1.8473900935517416
chr19	16567000	16568000	-0.3452644333388653
chr19	16568000	16569000	2.7167080610226355
chr19	16569000	16570000	2.2069275811290225
chr19	16570000	16571000	1.5719918588218151
chr19	16571000	16572000	1.2766905339894414
chr19	16572000	16573000	4.089996825700957
chr19	16573000	16574000	-0.7166927186156249
chr19	16574000	16575000	-0.8108342378013105
chr19	16575000	16576000	-0.2129102236454658
chr19	16576000	16577000	6.832521964871504
chr19	16577000	16578000	8.07128581693491
chr19	16578000	16579000	3.723489570850147
chr19	16579000	16580000	1.7078955107771432
chr19	16580000	16581000	2.97866020144856
chr19	16583000	16584000	2.2638379859267457
chr19	16584000	16585000	3.5838911266771607
chr19	16585000	16586000	3.420905645001563
chr19	16586000	16587000	5.083731288409305
chr19	16587000	16588000	4.933957984836159
chr19	16588000	16589000	1.8190747546977506
chr19	16589000	16590000	2.4881983536398353
chr19	16590000	16591000	2.315560030430006
chr19	16591000	16592000	2.1528782314453823
chr19	16592000	16593000	3.312983304950358
chr19	16593000	16594000	3.2302088074768456
chr19	16594000	16595000	2.7264685709917504
chr19	16595000	16596000	1.8238425310312243
chr19	16596000	16597000	3.0182822526233015
chr19	16597000	16598000	3.5235339000730685
chr19	16599000	16600000	2.5849138213554634
chr19	16600000	16601000	3.3394796065302326
chr19	16601000	16602000	2.988819007478755
chr19	16602000	16603000	1.773191093380786
chr19	16603000	16604000	2.11974036610939
chr19	16604000	16605000	1.7279285073043555
chr19	16605000	16606000	1.869729957604441
chr19	16606000	16607000	2.572766397561158
chr19	16607000	16608000	1.6726127138424283
chr19	16608000	16609000	0.8956199029961109
chr19	16610000	16611000	1.7801050730849717
chr19	16611000	16612000	-1.1226295427706998
chr19	16612000	16613000	-0.001554814151870333
chr19	16613000	16614000	0.6872445138396647
chr19	16614000	16615000	2.2612400433793067
chr19	16615000	16616000	-0.8434795238572866
chr19	16616000	16617000	0.012356337724516046
chr19	16617000	16618000	2.258613586929709
chr19	16618000	16619000	2.540576619546175
chr19	16619000	16620000	1.5292497151846502
chr19	16620000	16621000	1.5254448436389223
chr19	16621000	16622000	-0.1535985855219918
chr19	16622000	16623000	2.126976864274346
chr19	16623000	16624000	2.0052568900833916
chr19	16624000	16625000	1.7604628604162817
chr19	16625000	16626000	-1.639806021003847
chr19	16627000	16628000	1.2392194641834244
chr19	16628000	16629000	1.2556127918370104
chr19	16629000	16630000	0.16463430523434752
chr19	16630000	16631000	-0.1359649639346323
chr19	16631000	16632000	0.7562378332498332
chr19	16636000	16637000	-0.45662382326527107
chr19	16637000	16638000	0.4632625882781393
chr19	16639000	16640000	-0.29228822126158355
chr19	16640000	16641000	2.8443749970237358
chr19	16642000	16643000	0.983833438427151
chr19	16643000	16644000	-0.10385232941698949
chr19	16645000	16646000	0.1287133369649253
chr19	16646000	16647000	1.6660267328412972
chr19	16647000	16648000	-0.5839311268580797
chr19	16648000	16649000	0.7075637263832004
chr19	16649000	16650000	-0.5226240724645338
chr19	16650000	16651000	-1.2571077758351399
chr19	16652000	16653000	0.7558128400106565
chr19	16653000	16654000	-0.7255529838442117
chr19	16654000	16655000	-0.3067037267868378
chr19	16656000	16657000	2.3152693194391945
chr19	16657000	16658000	1.4713509740406112
chr19	16658000	16659000	-0.2333719692072512
chr19	16659000	16660000	-1.1367400582932998
chr19	16661000	16662000	6.533785620999734
chr19	16664000	16665000	1.5146885548649678
chr19	16673000	16674000	-0.7532086488683715
chr19	16680000	16681000	3.9424652407027274
chr19	16681000	16682000	1.1353026213693356
chr19	16682000	16683000	1.8384817328690415
chr19	16686000	16687000	0.5527043160132461
chr19	16687000	16688000	1.2608802394394933
chr19	16689000	16690000	2.3454103504714445
chr19	16691000	16692000	-0.6285617690027698
chr19	16692000	16693000	1.044562824117143
chr19	16696000	16697000	3.0915783536377255
chr19	16700000	16701000	-0.5620839631159901
chr19	16702000	16703000	-0.21152258863397713
chr19	16703000	16704000	-0.29240414364463563
chr19	16713000	16714000	1.861528199695543
chr19	16715000	16716000	0.5245166092901352
chr19	16719000	16720000	0.12296788907735676
chr19	16720000	16721000	0.8913229053501496
chr19	16721000	16722000	0.3917864120274999
chr19	16723000	16724000	0.3086441098630674
chr19	16724000	16725000	0.8176322953810793
chr19	16725000	16726000	0.7566825154165094
chr19	16726000	16727000	-0.30128159362816415
chr19	16727000	16728000	2.9363431887604747
chr19	16743000	16744000	-0.02684789649307168
chr19	16744000	16745000	0.22109217910463955
chr19	16745000	16746000	-1.0095820925476993
chr19	16746000	16747000	-1.0713061848250571
chr19	16748000	16749000	0.35502883027881893
chr19	16749000	16750000	2.9501160572294878
chr19	16750000	16751000	1.78475011447125
chr19	16752000	16753000	0.7871783624846507
chr19	16753000	16754000	0.802752239906909
chr19	16755000	16756000	-0.1613066217165269
chr19	16756000	16757000	-0.8683773252927023
chr19	16757000	16758000	1.2763249852008725
chr19	16760000	16761000	2.2359083430367925
chr19	16761000	16762000	1.4459117587148769
chr19	16763000	16764000	0.1589881485535922
chr19	16764000	16765000	0.5338123134086059
chr19	16765000	16766000	0.8579838490058084
chr19	16769000	16770000	0.7249465243878734
chr19	16770000	16771000	1.9731996284472646
chr19	16771000	16772000	2.1423660668921554
chr19	16772000	16773000	2.86616686809536
chr19	16775000	16776000	-1.2191389093349003
chr19	16779000	16780000	0.7155446979367548
chr19	16780000	16781000	-1.2342665093597107
chr19	16781000	16782000	-1.4358758654223913
chr19	16786000	16787000	-0.4902115532783127
chr19	16787000	16788000	0.5145922586833988
chr19	16790000	16791000	1.7870687375788699
chr19	16791000	16792000	0.3350034338012667
chr19	16794000	16795000	0.6734701246688573
chr19	16795000	16796000	2.1292096462903367
chr19	16796000	16797000	1.9725098404598063
chr19	16798000	16799000	-1.907946703428774
chr19	16799000	16800000	1.0775870561394794
chr19	16800000	16801000	1.8406795337819264
chr19	16801000	16802000	1.163143260593464
chr19	16803000	16804000	-1.0666010181948942
chr19	16804000	16805000	0.03617362027318311
chr19	16805000	16806000	-0.05240028647013273
chr19	16807000	16808000	1.6147749820272863
chr19	16808000	16809000	1.5413771383345294
chr19	16812000	16813000	0.7117168943725771
chr19	16813000	16814000	0.48565382829520587
chr19	16814000	16815000	-1.0116453730434372
chr19	16815000	16816000	0.8418353851385602
chr19	16816000	16817000	2.4137609011351393
chr19	16820000	16821000	-1.2191931430156133
chr19	16822000	16823000	1.6104276891161506
chr19	16823000	16824000	-0.7033986552826825
chr19	16825000	16826000	0.53919074910776
chr19	16826000	16827000	-0.100357083250411
chr19	16829000	16830000	0.8700916222262404
chr19	16830000	16831000	-0.4491641694756474
chr19	16831000	16832000	2.7535130194778747
chr19	16834000	16835000	0.283684933195168
chr19	16836000	16837000	1.7929297086961522
chr19	16839000	16840000	0.2987677332463965
chr19	16840000	16841000	1.410461787177342
chr19	16841000	16842000	3.17836129699419
chr19	16844000	16845000	2.04966680190182
chr19	16845000	16846000	1.3450606284975835
chr19	16849000	16850000	-0.5247149326241654
chr19	16850000	16851000	2.082775029009764
chr19	16854000	16855000	1.8734715789681635
chr19	16856000	16857000	1.5689169460336172
chr19	16857000	16858000	1.867567336462448
chr19	16858000	16859000	1.1055085125640782
chr19	16859000	16860000	1.5105930718479812
chr19	16860000	16861000	1.8923583741350656
chr19	16862000	16863000	4.668248128225469
chr19	16864000	16865000	0.1664234126370943
chr19	16866000	16867000	3.5797452522043054
chr19	16870000	16871000	0.7781833417201771
chr19	16871000	16872000	1.7270102979612414
chr19	16872000	16873000	3.6879556528145803
chr19	16873000	16874000	0.7073705209827832
chr19	16876000	16877000	7.117988519692952
chr19	16877000	16878000	3.3506508471113405
chr19	16880000	16881000	1.163369816161614
chr19	16881000	16882000	0.9367794074578746
chr19	16883000	16884000	0.15960890051909793
chr19	16891000	16892000	2.1892132094605876
chr19	16892000	16893000	3.5561210056145156
chr19	16894000	16895000	3.8576103268426527
chr19	16895000	16896000	0.9725667132791145
chr19	16898000	16899000	4.246508077331158
chr19	16899000	16900000	5.402209892140148
chr19	16900000	16901000	1.9840895454751226
chr19	16901000	16902000	1.3725131976290426
chr19	16902000	16903000	3.535904808388631
chr19	16903000	16904000	3.6854328253996598
chr19	16908000	16909000	2.647800049137049
chr19	16909000	16910000	2.0015181322116136
chr19	16911000	16912000	1.9476460649136424
chr19	16912000	16913000	-0.20724078602425414
chr19	16913000	16914000	0.2608943182539435
chr19	16914000	16915000	-0.508264026451667
chr19	16915000	16916000	3.0723343952966493
chr19	16917000	16918000	1.3859162466651436
chr19	16919000	16920000	-1.3575478575596038
chr19	16921000	16922000	1.9014183748977942
chr19	16923000	16924000	1.9949060853367875
chr19	16924000	16925000	2.268741845365839
chr19	16925000	16926000	2.9885656888920322
chr19	16926000	16927000	2.014317090209142
chr19	16927000	16928000	1.2952233339701047
chr19	16929000	16930000	0.6367438454344114
chr19	16930000	16931000	3.928563565606854
chr19	16931000	16932000	2.0246767679671
chr19	16932000	16933000	0.6048751085400852
chr19	16933000	16934000	0.8390831984298431
chr19	16934000	16935000	0.10947956443353958
chr19	16935000	16936000	1.814160554550499
chr19	16936000	16937000	1.2205552027579856
chr19	16938000	16939000	3.3692946348385786
chr19	16939000	16940000	-0.30151673611998675
chr19	16940000	16941000	1.22463480382987
chr19	16941000	16942000	-1.6601789577794803
chr19	16942000	16943000	3.005517798081127
chr19	16944000	16945000	2.906577381483439
chr19	16945000	16946000	2.2834749424995926
chr19	16947000	16948000	1.4360938990621923
chr19	16951000	16952000	1.602425530851451
chr19	16952000	16953000	1.6536053444968986
chr19	16955000	16956000	0.0828628559582237
chr19	16956000	16957000	2.278448883548338
chr19	16957000	16958000	3.159219877459774
chr19	16961000	16962000	1.4207133934048939
chr19	16962000	16963000	1.1249140215205806
chr19	16963000	16964000	2.076791552338274
chr19	16964000	16965000	0.5073118748557819
chr19	16966000	16967000	1.065435879061236
chr19	16968000	16969000	-0.9688063277157029
chr19	16971000	16972000	2.6147950176402492
chr19	16972000	16973000	1.539263055106759
chr19	16975000	16976000	2.664647875260109
chr19	16976000	16977000	2.0780832577078967
chr19	16977000	16978000	1.8692876264245835
chr19	16978000	16979000	0.26667253877914193
chr19	16980000	16981000	1.7465739979071655
chr19	16981000	16982000	1.3711722457671391
chr19	16982000	16983000	0.6174445608110778
chr19	16983000	16984000	0.7080666934118951
chr19	16988000	16989000	1.0265812858862222
chr19	16989000	16990000	-0.013391915012367559
chr19	16991000	16992000	0.1309431459285451
chr19	16992000	16993000	1.7310494231591023
chr19	16993000	16994000	2.704448522643763
chr19	16995000	16996000	1.9384986717124773
chr19	16997000	16998000	2.195352280343545
chr19	16998000	16999000	-0.6616435807473066
chr19	17000000	17001000	1.8372010154851006
chr19	17004000	17005000	2.574998963015966
chr19	17006000	17007000	0.8698642265960947
chr19	17007000	17008000	2.5153389236069548
chr19	17008000	17009000	1.4222150384839163
chr19	17009000	17010000	3.3078312733880595
chr19	17010000	17011000	1.880221246643006
chr19	17011000	17012000	1.873689401319178
chr19	17014000	17015000	0.6019593484588409
chr19	17015000	17016000	0.5779700556122214
chr19	17016000	17017000	-1.1656343550436326
chr19	17017000	17018000	-0.9314524678963119
chr19	17020000	17021000	0.6903963384344611
chr19	17021000	17022000	-4.1366858524904995
chr19	17022000	17023000	1.5573113559951792
chr19	17023000	17024000	2.3011915755146033
chr19	17024000	17025000	2.0107683224320216
chr19	17025000	17026000	0.3494345068780376
chr19	17026000	17027000	3.430906760082459
chr19	17028000	17029000	3.128574747657326
chr19	17030000	17031000	2.495103478421469
chr19	17034000	17035000	0.15430391646491293
chr19	17036000	17037000	1.4162904847877793
chr19	17044000	17045000	1.2678921304965134
chr19	17046000	17047000	1.8974736871373523
chr19	17048000	17049000	0.5588743752690529
chr19	17049000	17050000	2.5209278527214622
chr19	17050000	17051000	1.7917104919275975
chr19	17053000	17054000	0.8908846172704413
chr19	17056000	17057000	0.8289151146725291
chr19	17057000	17058000	1.2107967825053834
chr19	17059000	17060000	-0.3032582944812669
chr19	17061000	17062000	2.987208598406257
chr19	17062000	17063000	2.216010884911806
chr19	17063000	17064000	0.7485415629756909
chr19	17064000	17065000	1.0242474428092487
chr19	17066000	17067000	0.8851309541041362
chr19	17070000	17071000	1.2657913196078114
chr19	17071000	17072000	0.4060023864401146
chr19	17073000	17074000	2.46961518447446
chr19	17074000	17075000	-0.05370015498761112
chr19	17075000	17076000	0.26476199615174967
chr19	17076000	17077000	2.986930905588644
chr19	17077000	17078000	1.1427986341578389
chr19	17078000	17079000	1.7119266826891717
chr19	17079000	17080000	3.7765207450564047
chr19	17080000	17081000	1.702740778705507
chr19	17082000	17083000	2.7603262717376342
chr19	17085000	17086000	2.307840572020983
chr19	17086000	17087000	2.097196613921915
chr19	17087000	17088000	1.7007423461915805
chr19	17088000	17089000	0.40323814459131
chr19	17089000	17090000	1.7991693132478115
chr19	17092000	17093000	1.1491616033105674
chr19	17094000	17095000	0.584983581747614
chr19	17095000	17096000	0.8651918076675567
chr19	17096000	17097000	0.007298344028180435
chr19	17097000	17098000	0.9555689541278617
chr19	17100000	17101000	0.4453109809321081
chr19	17101000	17102000	4.703994136772933
chr19	17103000	17104000	1.3497807352552502
chr19	17104000	17105000	2.660997940647655
chr19	17106000	17107000	2.975168903469002
chr19	17107000	17108000	0.33155726611914377
chr19	17108000	17109000	1.8008323090998275
chr19	17109000	17110000	1.664836145248961
chr19	17110000	17111000	3.2315362189311267
chr19	17111000	17112000	2.9444907928142494
chr19	17112000	17113000	3.9347327234975937
chr19	17113000	17114000	3.724496630972763
chr19	17114000	17115000	0.5907463548709418
chr19	17116000	17117000	2.0983157432454163
chr19	17118000	17119000	-0.25511772709330294
chr19	17119000	17120000	2.8939675753955285
chr19	17121000	17122000	1.6865256089928897
chr19	17122000	17123000	1.4061149274441889
chr19	17123000	17124000	1.8182272058297206
chr19	17129000	17130000	1.8660068218299781
chr19	17130000	17131000	1.2193612814292734
chr19	17131000	17132000	1.2811836604981675
chr19	17133000	17134000	0.8592476348786071
chr19	17135000	17136000	2.836110258356259
chr19	17138000	17139000	1.5916297352999837
chr19	17140000	17141000	1.3255415932165278
chr19	17141000	17142000	0.5142845776540055
chr19	17142000	17143000	0.07482736186917627
chr19	17143000	17144000	1.1650988700691882
chr19	17145000	17146000	1.569760338305094
chr19	17148000	17149000	1.564207529105993
chr19	17149000	17150000	1.4957500300522026
chr19	17150000	17151000	1.520754739317954
chr19	17154000	17155000	1.9726154587099518
chr19	17155000	17156000	2.680602516581995
chr19	17156000	17157000	2.0435555010817583
chr19	17157000	17158000	1.9936654491136148
chr19	17158000	17159000	1.2620288413987202
chr19	17159000	17160000	2.2562572866619672
chr19	17162000	17163000	1.7120254337821599
chr19	17164000	17165000	1.9666771885073604
chr19	17165000	17166000	0.3283126450146202
chr19	17166000	17167000	0.21087175633760527
chr19	17168000	17169000	2.3253632719697936
chr19	17171000	17172000	3.1105220864482463
chr19	17172000	17173000	8.179879269431355
chr19	17176000	17177000	1.4228360130744149
chr19	17178000	17179000	1.7348822893831757
chr19	17181000	17182000	2.985575137236924
chr19	17182000	17183000	0.17911466975616722
chr19	17183000	17184000	3.8200535595592604
chr19	17184000	17185000	3.584955686638635
chr19	17186000	17187000	3.824109120685987
chr19	17187000	17188000	1.5127313654078027
chr19	17191000	17192000	2.8753816159844843
chr19	17193000	17194000	4.349849112674206
chr19	17194000	17195000	3.875510257690157
chr19	17195000	17196000	4.54497762122264
chr19	17197000	17198000	2.4354517394794053
chr19	17200000	17201000	1.6934323301657321
chr19	17201000	17202000	1.405457260255735
chr19	17202000	17203000	3.4275095461458953
chr19	17205000	17206000	3.1371879361240604
chr19	17209000	17210000	1.575847314558187
chr19	17210000	17211000	2.8160670596569224
chr19	17212000	17213000	5.369570991649133
chr19	17215000	17216000	1.1269149949088069
chr19	17216000	17217000	1.928587593065794
chr19	17220000	17221000	-0.36723191960326435
chr19	17223000	17224000	0.04028707863895732
chr19	17227000	17228000	1.4938669950596042
chr19	17228000	17229000	0.5696564450105843
chr19	17229000	17230000	-1.2213294228205829
chr19	17230000	17231000	-0.04460709850434809
chr19	17232000	17233000	3.0613287771724704
chr19	17233000	17234000	-1.633335505916757
chr19	17234000	17235000	0.37532529264101405
chr19	17235000	17236000	4.979538801927283
chr19	17237000	17238000	-0.4032409916194598
chr19	17238000	17239000	0.7041785042019217
chr19	17243000	17244000	1.6348072434309384
chr19	17244000	17245000	2.7521118115307783
chr19	17245000	17246000	5.022099733288212
chr19	17247000	17248000	1.9677206891300094
chr19	17255000	17256000	1.5882565800920754
chr19	17256000	17257000	-1.660391776267044
chr19	17259000	17260000	0.5107046177404597
chr19	17260000	17261000	0.12919635190488105
chr19	17262000	17263000	2.680222501969478
chr19	17263000	17264000	1.9896591212370924
chr19	17264000	17265000	1.57144387039327
chr19	17265000	17266000	-0.1907831751312135
chr19	17266000	17267000	-7.183341803303856
chr19	17267000	17268000	-2.738959429683809
chr19	17268000	17269000	1.7096591149695464
chr19	17271000	17272000	0.5046929349025319
chr19	17272000	17273000	-0.5190103504824918
chr19	17274000	17275000	-1.0362061546188917
chr19	17275000	17276000	2.254680027698449
chr19	17276000	17277000	2.113604641741576
chr19	17278000	17279000	0.36303146464771446
chr19	17279000	17280000	2.0544163023274025
chr19	17281000	17282000	0.6610559739989524
chr19	17288000	17289000	0.27509566350184345
chr19	17291000	17292000	-0.6975747419283328
chr19	17292000	17293000	2.525037270491113
chr19	17294000	17295000	3.8248203111961376
chr19	17300000	17301000	-1.0098872764537834
chr19	17305000	17306000	3.5430779171590365
chr19	17309000	17310000	-0.9289801478009957
chr19	17310000	17311000	1.312373143228321
chr19	17311000	17312000	1.0349361949475915
chr19	17312000	17313000	2.8341644896675713
chr19	17314000	17315000	4.6254717869981175
chr19	17318000	17319000	1.0773277299931772
chr19	17319000	17320000	3.9337796996748255
chr19	17324000	17325000	3.700331194477156
chr19	17330000	17331000	3.512181624779775
chr19	17332000	17333000	0.7367495492669257
chr19	17333000	17334000	7.210140273350053
chr19	17335000	17336000	1.0169158528011746
chr19	17337000	17338000	2.3635542169525205
chr19	17341000	17342000	3.433548988131641
chr19	17344000	17345000	-0.2917550947888897
chr19	17347000	17348000	2.237037254814607
chr19	17348000	17349000	2.786371892038175
chr19	17351000	17352000	0.9809717559355844
chr19	17356000	17357000	0.8687325397118557
chr19	17357000	17358000	2.4612561419301153
chr19	17360000	17361000	1.5006589738439526
chr19	17362000	17363000	0.3356870909538639
chr19	17365000	17366000	3.0088181441388886
chr19	17367000	17368000	1.7991160348501651
chr19	17374000	17375000	-0.7117931558260857
chr19	17376000	17377000	1.3107360452446581
chr19	17377000	17378000	2.282956258793429
chr19	17383000	17384000	0.16833146259915138
chr19	17385000	17386000	1.275272382570908
chr19	17387000	17388000	0.1475023249586977
chr19	17389000	17390000	1.2458959526110243
chr19	17390000	17391000	5.537287381426043
chr19	17392000	17393000	0.6639816234113884
chr19	17397000	17398000	0.9437915221249813
chr19	17400000	17401000	1.4352717954445398
chr19	17401000	17402000	0.22796008447052865
chr19	17404000	17405000	2.8439502656397306
chr19	17406000	17407000	0.7497630740129294
chr19	17407000	17408000	3.1680975357283074
chr19	17411000	17412000	0.785813522450098
chr19	17412000	17413000	0.9591126782991218
chr19	17413000	17414000	0.743300906396688
chr19	17419000	17420000	1.0527877804113848
chr19	17422000	17423000	2.507511457971198
chr19	17424000	17425000	1.071119000631976
chr19	17425000	17426000	-0.1649572398830249
chr19	17431000	17432000	0.3752081440108362
chr19	17433000	17434000	1.1338549536030313
chr19	17435000	17436000	1.0651219249995858
chr19	17436000	17437000	3.4913695919214525
chr19	17437000	17438000	2.8766601529254636
chr19	17443000	17444000	1.9345339665047079
chr19	17445000	17446000	0.8190284098214341
chr19	17446000	17447000	1.8125521159174374
chr19	17447000	17448000	0.8877556695891693
chr19	17448000	17449000	4.681116032772118
chr19	17457000	17458000	0.2456558609739395
chr19	17459000	17460000	1.8125691567458864
chr19	17460000	17461000	1.2074554215475364
chr19	17464000	17465000	0.05163722286616324
chr19	17465000	17466000	1.4140569231939697
chr19	17466000	17467000	-0.11869693167365226
chr19	17468000	17469000	2.312902128267406
chr19	17469000	17470000	1.2222226951817026
chr19	17470000	17471000	2.0067427090258323
chr19	17472000	17473000	0.9863205565163616
chr19	17473000	17474000	0.4272026828126605
chr19	17475000	17476000	1.047849920172781
chr19	17479000	17480000	0.5762014292752663
chr19	17483000	17484000	3.3932069287751885
chr19	17484000	17485000	1.2891753080517088
chr19	17486000	17487000	6.616917106668898
chr19	17488000	17489000	2.380969252332301
chr19	17489000	17490000	1.164059334481023
chr19	17490000	17491000	-0.36879724517009727
chr19	17496000	17497000	2.1523729050692566
chr19	17497000	17498000	3.9715981881795335
chr19	17498000	17499000	2.183274786784145
chr19	17499000	17500000	2.771689665398948
chr19	17504000	17505000	-0.44123052598164997
chr19	17505000	17506000	2.3646963356412374
chr19	17510000	17511000	-1.5931804158397165
chr19	17511000	17512000	1.1048924839114886
chr19	17512000	17513000	1.8671609239527445
chr19	17514000	17515000	2.935552948175238
chr19	17515000	17516000	0.9135249378535484
chr19	17517000	17518000	1.8881333497913664
chr19	17518000	17519000	-1.062926070954769
chr19	17520000	17521000	-1.0611895372451197
chr19	17522000	17523000	-0.601449354647062
chr19	17523000	17524000	1.5163800356104429
chr19	17524000	17525000	-0.3156264994873323
chr19	17525000	17526000	2.9573957389537835
chr19	17527000	17528000	3.443558731491627
chr19	17528000	17529000	1.58292430020102
chr19	17529000	17530000	1.0342681622538255
chr19	17531000	17532000	2.4900697634310327
chr19	17532000	17533000	3.220110104802907
chr19	17534000	17535000	0.9440160863501201
chr19	17535000	17536000	2.024181919930531
chr19	17536000	17537000	1.5255276834189249
chr19	17537000	17538000	2.6921269446268035
chr19	17541000	17542000	2.759370696233806
chr19	17542000	17543000	4.781427490007649
chr19	17544000	17545000	0.6569432744214455
chr19	17545000	17546000	1.546656217058027
chr19	17546000	17547000	2.9378982229265906
chr19	17551000	17552000	2.4965932179378103
chr19	17555000	17556000	-1.2374986353237272
chr19	17559000	17560000	-0.12891907475923753
chr19	17560000	17561000	1.0388335606393977
chr19	17562000	17563000	0.6064020846113444
chr19	17565000	17566000	0.6295351103821603
chr19	17566000	17567000	2.1253918561210163
chr19	17567000	17568000	0.23251158667651683
chr19	17568000	17569000	0.7788469358550478
chr19	17570000	17571000	1.0537052601876207
chr19	17572000	17573000	2.226935418025989
chr19	17573000	17574000	1.8160436391461516
chr19	17574000	17575000	1.0177869123341279
chr19	17575000	17576000	0.6575777300235625
chr19	17578000	17579000	0.21125188231783767
chr19	17579000	17580000	1.7505290054085982
chr19	17586000	17587000	0.6867910716198184
chr19	17587000	17588000	0.49042247651851756
chr19	17589000	17590000	1.1638425190790587
chr19	17591000	17592000	0.9790109619214791
chr19	17594000	17595000	1.4420542439397763
chr19	17595000	17596000	-0.8725235785939787
chr19	17596000	17597000	-1.9503744576405913
chr19	17597000	17598000	-0.33354938790438127
chr19	17599000	17600000	3.108265807244071
chr19	17602000	17603000	-0.12577769866611466
chr19	17603000	17604000	0.5408433344897741
chr19	17604000	17605000	-1.4656686193238575
chr19	17605000	17606000	0.19835040239935936
chr19	17610000	17611000	0.776057589273911
chr19	17611000	17612000	0.9123041176001643
chr19	17612000	17613000	1.0474122304110958
chr19	17614000	17615000	0.7336660235291217
chr19	17615000	17616000	1.959636302877741
chr19	17616000	17617000	1.1573269006627962
chr19	17617000	17618000	2.216507894721131
chr19	17618000	17619000	3.6895885432305535
chr19	17621000	17622000	3.2955174163897683
chr19	17622000	17623000	2.560777159438961
chr19	17623000	17624000	3.1979981154781747
chr19	17624000	17625000	0.9799774045765092
chr19	17625000	17626000	1.1623534494832812
chr19	17626000	17627000	3.7936316289617995
chr19	17627000	17628000	4.655135279042074
chr19	17628000	17629000	3.80805537175287
chr19	17629000	17630000	2.4778145905637063
chr19	17630000	17631000	2.913849329926793
chr19	17632000	17633000	1.5753085331180532
chr19	17634000	17635000	1.8607993476762383
chr19	17635000	17636000	1.5624290024640668
chr19	17636000	17637000	2.5117816865320055
chr19	17639000	17640000	3.615027804877477
chr19	17642000	17643000	1.9241909748856438
chr19	17646000	17647000	3.6716961850464953
chr19	17649000	17650000	4.375649472811042
chr19	17651000	17652000	0.7316824672389174
chr19	17652000	17653000	2.9732846633200976
chr19	17654000	17655000	1.0995654841006988
chr19	17655000	17656000	3.2129941350206694
chr19	17657000	17658000	2.5888728147190294
chr19	17658000	17659000	3.940736489136006
chr19	17659000	17660000	2.327395477319207
chr19	17664000	17665000	0.09093080786091258
chr19	17668000	17669000	1.8919105564864669
chr19	17671000	17672000	0.06288513351298598
chr19	17672000	17673000	2.300923578398824
chr19	17674000	17675000	4.9625286540528615
chr19	17676000	17677000	2.063672292080208
chr19	17678000	17679000	2.9066730311411866
chr19	17682000	17683000	1.21350920651114
chr19	17683000	17684000	-0.827292491999646
chr19	17684000	17685000	0.962499329286956
chr19	17685000	17686000	1.6430642240370066
chr19	17687000	17688000	0.13577067592133368
chr19	17688000	17689000	2.7795924099902884
chr19	17689000	17690000	0.26811838180428293
chr19	17690000	17691000	0.2683276720867372
chr19	17697000	17698000	0.751991318570827
chr19	17701000	17702000	3.4346665009523867
chr19	17703000	17704000	0.6804799596869666
chr19	17705000	17706000	1.380996267645024
chr19	17706000	17707000	0.5439558282139911
chr19	17707000	17708000	0.9380066584813783
chr19	17709000	17710000	0.17503938392680518
chr19	17716000	17717000	1.3150480265397584
chr19	17717000	17718000	0.8190698369428406
chr19	17719000	17720000	2.814430346751557
chr19	17720000	17721000	1.0943565582708852
chr19	17721000	17722000	1.1071162223450435
chr19	17724000	17725000	1.8790343772983493
chr19	17725000	17726000	4.202857973017101
chr19	17727000	17728000	4.078068734139008
chr19	17728000	17729000	-0.742768980248785
chr19	17729000	17730000	1.027438212975301
chr19	17731000	17732000	0.6225618849639811
chr19	17733000	17734000	2.3711809655992497
chr19	17734000	17735000	3.5370240233087484
chr19	17736000	17737000	-0.3868008139349497
chr19	17739000	17740000	1.5248618668837024
chr19	17741000	17742000	1.1123314009470018
chr19	17744000	17745000	2.1562405777729663
chr19	17746000	17747000	1.6934028481401777
chr19	17747000	17748000	1.726026885635266
chr19	17748000	17749000	1.8530732032305914
chr19	17749000	17750000	3.045242346426339
chr19	17751000	17752000	4.386880978352398
chr19	17755000	17756000	1.1024218918844793
chr19	17756000	17757000	1.0562790784473772
chr19	17758000	17759000	2.323154388306045
chr19	17762000	17763000	0.07177512979275692
chr19	17772000	17773000	2.5206867974768383
chr19	17774000	17775000	2.7734080287020584
chr19	17775000	17776000	5.107721908804495
chr19	17776000	17777000	4.40774703299409
chr19	17778000	17779000	2.346369450321919
chr19	17781000	17782000	2.217111715284314
chr19	17782000	17783000	1.933901455949193
chr19	17784000	17785000	5.254754224045953
chr19	17790000	17791000	0.9587861886556146
chr19	17794000	17795000	1.5934054378140254
chr19	17795000	17796000	1.897092533427067
chr19	17796000	17797000	2.2604918219766055
chr19	17797000	17798000	2.890100213461542
chr19	17798000	17799000	1.8345688406581697
chr19	17800000	17801000	0.6810899588588931
chr19	17802000	17803000	1.850293663105195
chr19	17803000	17804000	2.740297807341572
chr19	17808000	17809000	2.367800102359153
chr19	17810000	17811000	1.336476258838919
chr19	17811000	17812000	4.057590590319538
chr19	17813000	17814000	2.6690867944573613
chr19	17823000	17824000	0.7766243088550961
chr19	17824000	17825000	0.45430086345313436
chr19	17826000	17827000	-0.9298009694217048
chr19	17828000	17829000	0.254497447548554
chr19	17829000	17830000	0.8764672163603572
chr19	17831000	17832000	5.112705607525208
chr19	17832000	17833000	4.683300255512993
chr19	17834000	17835000	3.8399499442959097
chr19	17835000	17836000	3.9665916609580893
chr19	17836000	17837000	1.97838725867699
chr19	17841000	17842000	4.143548047491058
chr19	17842000	17843000	6.44860222449707
chr19	17843000	17844000	5.367808272769047
chr19	17845000	17846000	0.7969069221444164
chr19	17846000	17847000	1.3726019590819234
chr19	17847000	17848000	-2.2244528112071182
chr19	17848000	17849000	-0.1463501481940995
chr19	17850000	17851000	1.3358033209444542
chr19	17851000	17852000	0.507554256705023
chr19	17855000	17856000	2.4763646604596388
chr19	17859000	17860000	-0.013744548285085567
chr19	17860000	17861000	-3.477660221903177
chr19	17861000	17862000	0.33205707700260095
chr19	17862000	17863000	3.285925107803227
chr19	17863000	17864000	0.5683280331456472
chr19	17864000	17865000	-5.137246067584865
chr19	17865000	17866000	-2.511584973881603
chr19	17868000	17869000	2.198974137183489
chr19	17871000	17872000	1.781264895952004
chr19	17874000	17875000	0.990219868329976
chr19	17877000	17878000	1.2678552665579566
chr19	17879000	17880000	1.950203919598345
chr19	17881000	17882000	2.673324190833887
chr19	17884000	17885000	-1.0120357989959132
chr19	17889000	17890000	1.3704036770499552
chr19	17890000	17891000	0.8634332458834069
chr19	17891000	17892000	0.5344233030234593
chr19	17899000	17900000	1.5612876054171094
chr19	17900000	17901000	1.352141917606343
chr19	17901000	17902000	0.29706890270253383
chr19	17902000	17903000	-0.6400754432027108
chr19	17903000	17904000	-0.1693417496455349
chr19	17904000	17905000	1.512390425885524
chr19	17908000	17909000	0.5639822390694067
chr19	17909000	17910000	1.4102506051518724
chr19	17910000	17911000	0.20511053574351396
chr19	17911000	17912000	2.0774996790505105
chr19	17913000	17914000	1.5573734214032626
chr19	17916000	17917000	1.5490115898958703
chr19	17922000	17923000	-0.3947788137211251
chr19	17924000	17925000	-0.795644701959522
chr19	17927000	17928000	2.5835712525423093
chr19	17929000	17930000	1.6849568026275237
chr19	17930000	17931000	0.9055527904415117
chr19	17932000	17933000	0.47887162726751165
chr19	17933000	17934000	0.990599169822016
chr19	17937000	17938000	0.25397018165300583
chr19	17938000	17939000	1.1182981262174247
chr19	17941000	17942000	0.8032956967366418
chr19	17942000	17943000	4.17468383805639
chr19	17944000	17945000	0.9422222046912564
chr19	17945000	17946000	1.2321801092498508
chr19	17946000	17947000	2.23599038917837
chr19	17950000	17951000	4.189650048792929
chr19	17951000	17952000	1.962450090124774
chr19	17952000	17953000	3.4967148728303497
chr19	17953000	17954000	2.2412858551679773
chr19	17954000	17955000	2.0559589538867127
chr19	17956000	17957000	1.6927894133447796
chr19	17960000	17961000	1.7258329707092892
chr19	17964000	17965000	4.268656562647677
chr19	17965000	17966000	2.6125540404753513
chr19	17966000	17967000	2.56632832039713
chr19	17969000	17970000	2.4180576138805003
chr19	17971000	17972000	1.6382504054425913
chr19	17972000	17973000	3.1492422232508908
chr19	17973000	17974000	3.6801202573542375
chr19	17974000	17975000	7.347955927469096
chr19	17975000	17976000	2.400983035385397
chr19	17977000	17978000	1.462587651286962
chr19	17983000	17984000	4.454692164701089
chr19	17984000	17985000	1.6787817721274696
chr19	17985000	17986000	3.1090662372311795
chr19	17986000	17987000	-0.5761483739598303
chr19	17989000	17990000	3.0010320380324975
chr19	17992000	17993000	2.7892662707030595
chr19	17993000	17994000	4.510494655004846
chr19	17997000	17998000	2.0396519107696247
chr19	17998000	17999000	5.427416286237437
chr19	17999000	18000000	1.3290647499366814
chr19	18001000	18002000	3.778252521111762
chr19	18002000	18003000	1.8645742474431932
chr19	18008000	18009000	1.863436722806525
chr19	18009000	18010000	2.9936607476521435
chr19	18010000	18011000	3.5005565506087786
chr19	18013000	18014000	1.506302722468254
chr19	18014000	18015000	-0.4928520849792763
chr19	18015000	18016000	1.0823802946972205
chr19	18017000	18018000	1.0931587370285294
chr19	18022000	18023000	-1.0770321657340844
chr19	18023000	18024000	0.8220737232813801
chr19	18026000	18027000	0.9814371177872145
chr19	18027000	18028000	0.23312564609220796
chr19	18028000	18029000	0.5569049652309449
chr19	18030000	18031000	1.8996592483498278
chr19	18031000	18032000	2.9809323334499784
chr19	18032000	18033000	-0.4479337019112565
chr19	18035000	18036000	1.5398224239778477
chr19	18036000	18037000	1.4155364906904522
chr19	18040000	18041000	0.8683924210523779
chr19	18041000	18042000	0.40456402270806024
chr19	18043000	18044000	0.17308920877239534
chr19	18045000	18046000	0.6234890541638254
chr19	18047000	18048000	-0.037914460964852646
chr19	18048000	18049000	1.2797281598944648
chr19	18049000	18050000	0.8778451363737009
chr19	18051000	18052000	0.4134171865327786
chr19	18057000	18058000	1.4465046575811842
chr19	18058000	18059000	1.4261623249283188
chr19	18059000	18060000	1.5154464811671058
chr19	18060000	18061000	1.0648022267807724
chr19	18062000	18063000	2.563815088872752
chr19	18065000	18066000	0.47676877648146915
chr19	18069000	18070000	1.93332539667732
chr19	18071000	18072000	1.4462593007205837
chr19	18073000	18074000	0.7769687989133467
chr19	18074000	18075000	2.264771219776199
chr19	18076000	18077000	0.07061038303664911
chr19	18077000	18078000	1.6382543289731164
chr19	18078000	18079000	0.9411162694462791
chr19	18082000	18083000	0.6894804561148214
chr19	18086000	18087000	1.4220072536436585
chr19	18090000	18091000	2.3272424849999576
chr19	18093000	18094000	0.6466592368655223
chr19	18094000	18095000	2.5046066795091804
chr19	18095000	18096000	1.7488223598625785
chr19	18096000	18097000	1.4088038423999552
chr19	18097000	18098000	2.9624892177219913
chr19	18098000	18099000	1.1804307295507912
chr19	18103000	18104000	1.5901660277929486
chr19	18107000	18108000	2.8472247326412474
chr19	18109000	18110000	3.6901193955599942
chr19	18110000	18111000	4.3457822183824515
chr19	18112000	18113000	4.088219002843385
chr19	18113000	18114000	-0.12740038489991626
chr19	18114000	18115000	1.3897914532302784
chr19	18115000	18116000	2.742605165638446
chr19	18118000	18119000	3.1296490502647867
chr19	18119000	18120000	1.5559499224717925
chr19	18120000	18121000	1.9003462959235407
chr19	18122000	18123000	1.1567722254438555
chr19	18124000	18125000	3.6942943036050413
chr19	18130000	18131000	2.563654882684976
chr19	18132000	18133000	0.3406481850942796
chr19	18134000	18135000	3.586258863062403
chr19	18135000	18136000	3.58027632555609
chr19	18136000	18137000	2.4347218791162475
chr19	18137000	18138000	0.6007971266181124
chr19	18140000	18141000	-0.06944226345227489
chr19	18143000	18144000	1.6928319857931142
chr19	18144000	18145000	4.042768433639532
chr19	18145000	18146000	5.877670819978912
chr19	18146000	18147000	3.10918883087959
chr19	18149000	18150000	5.854287506761213
chr19	18150000	18151000	2.171560849494607
chr19	18151000	18152000	1.3563762965868928
chr19	18154000	18155000	-0.19737746524070576
chr19	18156000	18157000	4.212116278115699
chr19	18160000	18161000	2.3275928902582748
chr19	18161000	18162000	5.303279574467494
chr19	18163000	18164000	0.6065155480635764
chr19	18167000	18168000	4.507745287999618
chr19	18168000	18169000	4.133798856529468
chr19	18170000	18171000	1.2476264019143612
chr19	18171000	18172000	1.0516068039010507
chr19	18172000	18173000	3.038200604820102
chr19	18173000	18174000	3.9892003502437294
chr19	18174000	18175000	2.886298229850412
chr19	18175000	18176000	3.5813992834953403
chr19	18177000	18178000	2.7130729319040845
chr19	18179000	18180000	1.150440442891292
chr19	18184000	18185000	0.09994395254376952
chr19	18187000	18188000	1.0884342381494374
chr19	18198000	18199000	2.6912092088671606
chr19	18199000	18200000	2.2452144747775344
chr19	18200000	18201000	1.9326904015587894
chr19	18202000	18203000	4.166314655778448
chr19	18204000	18205000	1.759439087059548
chr19	18205000	18206000	0.561717070400732
chr19	18207000	18208000	2.1360385209883095
chr19	18210000	18211000	2.91605740864327
chr19	18211000	18212000	3.712689984632236
chr19	18217000	18218000	1.9916518303235151
chr19	18219000	18220000	2.942325962577589
chr19	18220000	18221000	5.055987490620921
chr19	18226000	18227000	1.9735161621073072
chr19	18227000	18228000	2.257797538271431
chr19	18228000	18229000	2.393349737764893
chr19	18230000	18231000	1.4679301626724
chr19	18232000	18233000	1.8129807584312814
chr19	18233000	18234000	2.306102572441232
chr19	18234000	18235000	0.3978894368015988
chr19	18236000	18237000	1.692303482963612
chr19	18239000	18240000	-0.08362187079552803
chr19	18243000	18244000	-0.6454942951724991
chr19	18247000	18248000	-0.561448115073332
chr19	18250000	18251000	1.0939927939891572
chr19	18252000	18253000	1.6543083455200205
chr19	18253000	18254000	2.9864707198855855
chr19	18254000	18255000	0.5955883189004277
chr19	18255000	18256000	4.647148544583064
chr19	18262000	18263000	1.617443212668306
chr19	18263000	18264000	3.915236394078739
chr19	18264000	18265000	4.344611710295674
chr19	18265000	18266000	4.66905251867355
chr19	18266000	18267000	4.348494311069295
chr19	18267000	18268000	3.507213858068649
chr19	18274000	18275000	-0.24128518380769895
chr19	18278000	18279000	-0.5261720791564442
chr19	18279000	18280000	-3.5947132475391324
chr19	18280000	18281000	4.126694080399274
chr19	18281000	18282000	1.741579224740488
chr19	18282000	18283000	-1.9051986989033765
chr19	18286000	18287000	1.8052160189138955
chr19	18287000	18288000	-0.7629731820575361
chr19	18290000	18291000	-0.2571021662974193
chr19	18291000	18292000	-0.8692161149738521
chr19	18292000	18293000	3.0142314266068637
chr19	18293000	18294000	-1.0208013618559506
chr19	18296000	18297000	-0.4583688397915704
chr19	18297000	18298000	-1.1289910042569014
chr19	18299000	18300000	-0.056547149585878476
chr19	18303000	18304000	2.476712851263135
chr19	18304000	18305000	4.104670949640373
chr19	18305000	18306000	2.8208576561875627
chr19	18313000	18314000	1.477317818998075
chr19	18315000	18316000	1.6019567138505084
chr19	18320000	18321000	-0.5849478928737722
chr19	18321000	18322000	-0.014059822358457524
chr19	18322000	18323000	-0.5949901261965843
chr19	18323000	18324000	-1.2253061491438448
chr19	18329000	18330000	0.3918277937392456
chr19	18331000	18332000	1.9497607647061264
chr19	18332000	18333000	0.8000586410125643
chr19	18334000	18335000	1.0585607350234318
chr19	18335000	18336000	-0.5197213771992586
chr19	18337000	18338000	0.6261956223565537
chr19	18339000	18340000	1.198038956433884
chr19	18340000	18341000	3.917115197624624
chr19	18341000	18342000	1.8034330497598428
chr19	18342000	18343000	2.564743502756591
chr19	18348000	18349000	2.3392566414587628
chr19	18349000	18350000	1.2875190981549036
chr19	18353000	18354000	0.8164985170848938
chr19	18357000	18358000	1.7713265629241117
chr19	18361000	18362000	2.2475597827195926
chr19	18363000	18364000	1.6507083708046302
chr19	18365000	18366000	1.2003625344611575
chr19	18366000	18367000	1.0926494180905721
chr19	18369000	18370000	3.6094606377668366
chr19	18373000	18374000	1.5263680133758843
chr19	18380000	18381000	0.987598668909108
chr19	18382000	18383000	0.752399902650107
chr19	18384000	18385000	1.4904009209749252
chr19	18385000	18386000	0.8433673622740334
chr19	18386000	18387000	3.569812427861482
chr19	18388000	18389000	4.208215709452099
chr19	18389000	18390000	3.3771828945094966
chr19	18390000	18391000	1.7933917256183878
chr19	18391000	18392000	2.104680195668781
chr19	18392000	18393000	1.3877108022593003
chr19	18393000	18394000	1.4592011526207629
chr19	18394000	18395000	1.9807591457209166
chr19	18395000	18396000	-1.0729411227660377
chr19	18396000	18397000	1.8133653648125685
chr19	18397000	18398000	1.0947985897839212
chr19	18398000	18399000	1.1848731665095853
chr19	18401000	18402000	2.1778741564320887
chr19	18403000	18404000	0.21063682549873908
chr19	18408000	18409000	0.7262621676386821
chr19	18409000	18410000	-0.8015544832322273
chr19	18410000	18411000	1.3844764009989077
chr19	18411000	18412000	-0.875693655224131
chr19	18414000	18415000	1.5749751666250855
chr19	18415000	18416000	2.7163029290224183
chr19	18416000	18417000	1.346894879331168
chr19	18417000	18418000	5.393181616920864
chr19	18418000	18419000	6.664235482679108
chr19	18419000	18420000	1.0980982623844262
chr19	18421000	18422000	3.272370857174167
chr19	18422000	18423000	2.5920134219354356
chr19	18423000	18424000	4.022450678099893
chr19	18426000	18427000	4.47212965553512
chr19	18427000	18428000	4.405833233957815
chr19	18434000	18435000	3.1135201275132225
chr19	18438000	18439000	1.6734381152403839
chr19	18439000	18440000	1.808215251055342
chr19	18440000	18441000	1.4510522706785327
chr19	18441000	18442000	5.224375958052747
chr19	18444000	18445000	3.5738123390912406
chr19	18445000	18446000	3.994439253884696
chr19	18448000	18449000	2.031981847956198
chr19	18449000	18450000	4.36620666954235
chr19	18457000	18458000	2.338526258722196
chr19	18458000	18459000	3.2996924791487015
chr19	18459000	18460000	1.5903112801780863
chr19	18464000	18465000	1.6358550186863339
chr19	18470000	18471000	2.2168137207416456
chr19	18471000	18472000	0.9311410460678377
chr19	18473000	18474000	1.692750495977113
chr19	18476000	18477000	2.864303203706826
chr19	18477000	18478000	2.427359667032517
chr19	18480000	18481000	3.4036196605870646
chr19	18481000	18482000	1.1785083626180057
chr19	18483000	18484000	2.341017818002906
chr19	18484000	18485000	0.7887930795276047
chr19	18485000	18486000	0.39454787209094944
chr19	18486000	18487000	2.985284829762458
chr19	18487000	18488000	1.5348899005680199
chr19	18488000	18489000	1.574726667330134
chr19	18489000	18490000	1.3292919840461834
chr19	18492000	18493000	1.363372443628383
chr19	18493000	18494000	1.1576784078733615
chr19	18494000	18495000	1.2784797974847193
chr19	18495000	18496000	1.6220751206791264
chr19	18498000	18499000	0.8647830548173991
chr19	18499000	18500000	2.731495621623419
chr19	18501000	18502000	4.514983649201022
chr19	18502000	18503000	2.469825781086037
chr19	18503000	18504000	1.7663504412488475
chr19	18504000	18505000	2.1566959634432314
chr19	18508000	18509000	1.2109389489622018
chr19	18510000	18511000	2.1512562998113087
chr19	18512000	18513000	0.6441076590634409
chr19	18513000	18514000	1.6277319073349907
chr19	18515000	18516000	1.7091636650643824
chr19	18516000	18517000	0.3236922808838199
chr19	18518000	18519000	-1.805951662431137
chr19	18520000	18521000	0.6052224674853112
chr19	18526000	18527000	0.5304938386370263
chr19	18527000	18528000	0.8303271367369832
chr19	18532000	18533000	3.2284905552344636
chr19	18536000	18537000	0.2752799925423637
chr19	18537000	18538000	4.4247504931643915
chr19	18538000	18539000	4.034458903050286
chr19	18539000	18540000	2.670079837074287
chr19	18541000	18542000	2.000098093076202
chr19	18544000	18545000	1.6519566402850412
chr19	18561000	18562000	0.7913434881684251
chr19	18564000	18565000	2.985170739341779
chr19	18567000	18568000	1.4734533550629436
chr19	18569000	18570000	0.6718579169165793
chr19	18572000	18573000	-2.3624581741924997
chr19	18573000	18574000	0.20599273755900835
chr19	18574000	18575000	1.2833665426947491
chr19	18577000	18578000	-0.3594312761622923
chr19	18578000	18579000	-0.6538390535825306
chr19	18579000	18580000	-0.32462175694922785
chr19	18580000	18581000	1.1111697783257284
chr19	18581000	18582000	2.1581311501081086
chr19	18582000	18583000	1.7910008698072095
chr19	18583000	18584000	4.973149890887739
chr19	18585000	18586000	1.0144543226185891
chr19	18586000	18587000	1.8483447091893355
chr19	18588000	18589000	3.574484171536663
chr19	18589000	18590000	1.7887326441167757
chr19	18595000	18596000	2.2547287746995157
chr19	18596000	18597000	2.8448521817907175
chr19	18598000	18599000	3.9734481089439257
chr19	18599000	18600000	3.5559271293597434
chr19	18601000	18602000	1.2994268730607792
chr19	18602000	18603000	2.462896554540836
chr19	18604000	18605000	3.1144938563950517
chr19	18605000	18606000	1.0339671125682848
chr19	18606000	18607000	4.760388861807168
chr19	18608000	18609000	2.69835482728837
chr19	18611000	18612000	5.522449155090676
chr19	18612000	18613000	6.15816118044526
chr19	18613000	18614000	2.750112100442506
chr19	18616000	18617000	0.613771383888896
chr19	18620000	18621000	1.1480583433655638
chr19	18624000	18625000	0.22231291338940204
chr19	18625000	18626000	1.5535113343179534
chr19	18626000	18627000	0.05885494483324029
chr19	18627000	18628000	1.0853706040887248
chr19	18628000	18629000	1.494456115991318
chr19	18629000	18630000	0.9714070701948039
chr19	18635000	18636000	0.49255149601521353
chr19	18637000	18638000	1.1174957677429955
chr19	18638000	18639000	0.9838641976708962
chr19	18644000	18645000	2.50687382401765
chr19	18645000	18646000	2.057022621875153
chr19	18646000	18647000	4.998603190187861
chr19	18647000	18648000	3.7486082045439644
chr19	18648000	18649000	4.926786235527472
chr19	18649000	18650000	4.007636885353929
chr19	18650000	18651000	4.24450811894898
chr19	18656000	18657000	4.449073525219549
chr19	18661000	18662000	3.1868374235974892
chr19	18662000	18663000	3.8271302045350546
chr19	18663000	18664000	3.5210442303453933
chr19	18665000	18666000	3.0503484068875264
chr19	18666000	18667000	2.425493512580027
chr19	18670000	18671000	1.7945512423783812
chr19	18675000	18676000	2.9905370426997644
chr19	18677000	18678000	2.0431965845772804
chr19	18678000	18679000	2.3371262595821687
chr19	18680000	18681000	1.5119337147845802
chr19	18682000	18683000	2.414289109355512
chr19	18684000	18685000	0.94461079338899
chr19	18685000	18686000	-0.23790125679682506
chr19	18686000	18687000	1.654525427808058
chr19	18688000	18689000	1.3614627288185497
chr19	18695000	18696000	3.552450268544167
chr19	18697000	18698000	0.8697943299200653
chr19	18703000	18704000	1.1759766308229729
chr19	18707000	18708000	0.061029789165876015
chr19	18708000	18709000	3.212824891183909
chr19	18709000	18710000	2.634057834127662
chr19	18710000	18711000	2.5750274232634585
chr19	18711000	18712000	3.2738539940344267
chr19	18714000	18715000	0.5086603977665851
chr19	18716000	18717000	1.8177929221785976
chr19	18717000	18718000	3.260479737775995
chr19	18718000	18719000	0.48799311746451385
chr19	18722000	18723000	0.9557217380084636
chr19	18723000	18724000	2.7404307416556843
chr19	18725000	18726000	1.8727317518347373
chr19	18730000	18731000	2.7298997926442503
chr19	18731000	18732000	1.443504996212961
chr19	18732000	18733000	0.05442407389886906
chr19	18733000	18734000	1.8335864856565838
chr19	18737000	18738000	1.1731056624046885
chr19	18738000	18739000	1.303366646661167
chr19	18739000	18740000	3.53694226019963
chr19	18740000	18741000	2.8430881292945975
chr19	18741000	18742000	4.21651942148434
chr19	18742000	18743000	2.525496700012504
chr19	18749000	18750000	3.5486603162696206
chr19	18751000	18752000	0.21609174943752185
chr19	18753000	18754000	2.0422730448170103
chr19	18754000	18755000	1.5693018309928712
chr19	18757000	18758000	2.637793018925668
chr19	18758000	18759000	0.3616652313486616
chr19	18759000	18760000	2.3887597670426386
chr19	18760000	18761000	6.168356793791933
chr19	18765000	18766000	1.3399496163892775
chr19	18767000	18768000	1.2803652970233155
chr19	18768000	18769000	5.574599994875187
chr19	18771000	18772000	4.560559010041635
chr19	18772000	18773000	3.7642557021160084
chr19	18773000	18774000	3.3313752162399712
chr19	18777000	18778000	5.5159109811816815
chr19	18779000	18780000	3.2585377225277874
chr19	18780000	18781000	2.324834120067053
chr19	18783000	18784000	1.8087998766489974
chr19	18784000	18785000	4.858415063215955
chr19	18788000	18789000	4.742615788248015
chr19	18789000	18790000	6.054253712503191
chr19	18790000	18791000	3.4510756011452304
chr19	18791000	18792000	2.3211884952624127
chr19	18792000	18793000	0.192189846565817
chr19	18793000	18794000	2.042646743421018
chr19	18794000	18795000	1.7568323239543981
chr19	18795000	18796000	3.326270317225094
chr19	18798000	18799000	0.6446536097291139
chr19	18800000	18801000	2.677728898233629
chr19	18802000	18803000	-0.9910159037240787
chr19	18803000	18804000	-0.14140379003905917
chr19	18804000	18805000	1.516325199630336
chr19	18807000	18808000	1.6952253750875879
chr19	18808000	18809000	0.20731827964938288
chr19	18809000	18810000	1.1394096128335949
chr19	18810000	18811000	-0.5577055117836328
chr19	18811000	18812000	-0.285441864016205
chr19	18812000	18813000	1.2087387542945525
chr19	18813000	18814000	1.1912907205334173
chr19	18814000	18815000	1.4374918265174583
chr19	18816000	18817000	-1.7808829889973847
chr19	18817000	18818000	1.5835794506659484
chr19	18821000	18822000	-0.6216180748566297
chr19	18825000	18826000	0.46070976395599705
chr19	18826000	18827000	1.0663319423490913
chr19	18828000	18829000	-0.8942968898007021
chr19	18830000	18831000	1.835153638749723
chr19	18831000	18832000	-2.760541298801311
chr19	18832000	18833000	5.565285619929674
chr19	18833000	18834000	0.04703868490078323
chr19	18834000	18835000	-1.4634724252058298
chr19	18835000	18836000	1.2874167774103722
chr19	18837000	18838000	0.6509053860657246
chr19	18838000	18839000	1.530072744102058
chr19	18839000	18840000	1.3748301754254515
chr19	18840000	18841000	2.378132697110915
chr19	18841000	18842000	2.3989086256263645
chr19	18842000	18843000	0.6488595698504986
chr19	18845000	18846000	1.9290459420135755
chr19	18846000	18847000	3.243777884158363
chr19	18847000	18848000	3.3481115077062786
chr19	18848000	18849000	2.3692710573682514
chr19	18849000	18850000	2.8580129182815273
chr19	18850000	18851000	7.098137396662208
chr19	18851000	18852000	4.216824722114089
chr19	18853000	18854000	4.3572786465325315
chr19	18858000	18859000	2.164960355873747
chr19	18859000	18860000	2.371388955893094
chr19	18862000	18863000	3.480745543402695
chr19	18865000	18866000	6.132137427957408
chr19	18870000	18871000	5.124358275210777
chr19	18872000	18873000	0.5615329441001347
chr19	18874000	18875000	2.122996458367214
chr19	18875000	18876000	2.45995967036003
chr19	18876000	18877000	1.4492603302606455
chr19	18877000	18878000	1.1300922224264172
chr19	18878000	18879000	4.630943870929339
chr19	18880000	18881000	2.408207723763795
chr19	18881000	18882000	2.0159100602754876
chr19	18883000	18884000	2.5276955431626007
chr19	18886000	18887000	1.1587860457744352
chr19	18889000	18890000	1.0309754712264663
chr19	18892000	18893000	-0.9746005194491417
chr19	18893000	18894000	1.1130830725275558
chr19	18894000	18895000	2.678361466222508
chr19	18895000	18896000	6.433554032528128
chr19	18896000	18897000	5.859583853652033
chr19	18897000	18898000	2.5485550707699636
chr19	18898000	18899000	2.899994680709933
chr19	18900000	18901000	1.72346957621087
chr19	18901000	18902000	1.6651599626532765
chr19	18903000	18904000	2.421144515308662
chr19	18908000	18909000	1.4741466567844577
chr19	18909000	18910000	1.8999184488626137
chr19	18912000	18913000	1.8186122048722193
chr19	18913000	18914000	0.48175359309700727
chr19	18914000	18915000	0.5276017923770322
chr19	18915000	18916000	1.7722995221178983
chr19	18920000	18921000	3.205920566481273
chr19	18921000	18922000	3.650516171109507
chr19	18922000	18923000	2.4035027907407547
chr19	18923000	18924000	0.9132865063919535
chr19	18929000	18930000	3.010202790061133
chr19	18931000	18932000	1.6104927800064415
chr19	18933000	18934000	3.3856805926873887
chr19	18934000	18935000	3.131346486282449
chr19	18938000	18939000	3.531613348634825
chr19	18939000	18940000	0.6280501147033899
chr19	18940000	18941000	3.7678632482209258
chr19	18942000	18943000	0.9136073774079514
chr19	18943000	18944000	3.5093027547280746
chr19	18944000	18945000	0.2309913396487717
chr19	18948000	18949000	3.0223179349897267
chr19	18949000	18950000	2.625832520365794
chr19	18953000	18954000	1.5415531850072501
chr19	18955000	18956000	1.335601781097857
chr19	18958000	18959000	0.88338538189102
chr19	18959000	18960000	0.7110006239686043
chr19	18962000	18963000	2.119581352877167
chr19	18963000	18964000	0.04905075105167547
chr19	18965000	18966000	1.476411652092076
chr19	18970000	18971000	0.9134070432766386
chr19	18971000	18972000	-0.4823224958622701
chr19	18972000	18973000	0.5167092416591137
chr19	18977000	18978000	1.1517862746165548
chr19	18978000	18979000	0.04503869332556571
chr19	18979000	18980000	0.7339375620080403
chr19	18981000	18982000	-0.40828410342002563
chr19	18982000	18983000	0.0853982175798664
chr19	18984000	18985000	0.9595700127882932
chr19	18985000	18986000	1.4208886269885477
chr19	18986000	18987000	1.250022493291878
chr19	18987000	18988000	1.240711062300231
chr19	18988000	18989000	2.5380857529158325
chr19	18989000	18990000	2.363655423389646
chr19	18990000	18991000	2.8407600927868915
chr19	18991000	18992000	1.3180350326496129
chr19	18993000	18994000	1.910245466704928
chr19	18994000	18995000	1.5761445472036197
chr19	18995000	18996000	3.1534416971536317
chr19	18996000	18997000	2.3403628712240363
chr19	18998000	18999000	1.1342892302134508
chr19	18999000	19000000	1.9518663411438861
chr19	19000000	19001000	3.755643850921864
chr19	19001000	19002000	2.8062296052736344
chr19	19003000	19004000	1.3961436865893506
chr19	19004000	19005000	3.1861898422421517
chr19	19005000	19006000	1.4342044209433908
chr19	19006000	19007000	2.46959241130635
chr19	19008000	19009000	0.8220720680904365
chr19	19009000	19010000	1.2581632705680779
chr19	19010000	19011000	2.0894574522951257
chr19	19011000	19012000	-0.23655994502001745
chr19	19012000	19013000	1.6927522302199678
chr19	19013000	19014000	-0.24931123763428328
chr19	19014000	19015000	1.4584607279532718
chr19	19015000	19016000	0.21229645757953705
chr19	19016000	19017000	0.8850022801235191
chr19	19017000	19018000	-0.5841804176476381
chr19	19022000	19023000	0.6826111897313133
chr19	19023000	19024000	-2.045535982722548
chr19	19024000	19025000	1.0348654774679305
chr19	19025000	19026000	2.2809160308362024
chr19	19026000	19027000	-0.26241477078583497
chr19	19027000	19028000	0.17729349771729028
chr19	19028000	19029000	0.9359184288226593
chr19	19030000	19031000	0.34026863469197666
chr19	19033000	19034000	0.04512955562099187
chr19	19036000	19037000	0.18129070520109372
chr19	19038000	19039000	0.45407353802177614
chr19	19039000	19040000	1.257744348551604
chr19	19040000	19041000	0.09366804986265699
chr19	19041000	19042000	0.8239293997484114
chr19	19047000	19048000	1.6198016171977634
chr19	19048000	19049000	-0.9049912418874438
chr19	19049000	19050000	1.1309277204217072
chr19	19050000	19051000	1.431971437747417
chr19	19051000	19052000	3.4183849591962976
chr19	19052000	19053000	3.05191274673429
chr19	19053000	19054000	1.992407266210704
chr19	19054000	19055000	2.022521836550425
chr19	19055000	19056000	5.749813650535257
chr19	19057000	19058000	2.6389959083805206
chr19	19058000	19059000	0.7660601444800421
chr19	19059000	19060000	2.136278733895661
chr19	19060000	19061000	1.6961985307686127
chr19	19062000	19063000	0.03536038656788115
chr19	19063000	19064000	0.9647228648525235
chr19	19065000	19066000	0.12684357140709313
chr19	19066000	19067000	1.912730356356093
chr19	19072000	19073000	1.7631120604624226
chr19	19073000	19074000	2.2737461350633352
chr19	19074000	19075000	2.5880661371388993
chr19	19075000	19076000	1.6972309290933938
chr19	19076000	19077000	3.460848331383259
chr19	19077000	19078000	3.649113363701379
chr19	19078000	19079000	1.866429462766169
chr19	19079000	19080000	0.8898184925471444
chr19	19081000	19082000	4.528437131744665
chr19	19082000	19083000	3.0946500694868684
chr19	19085000	19086000	3.8061234739261556
chr19	19086000	19087000	1.298290409344973
chr19	19087000	19088000	2.6114618633222975
chr19	19091000	19092000	1.6372584731399547
chr19	19092000	19093000	1.8970507620628017
chr19	19093000	19094000	1.2423919123025309
chr19	19094000	19095000	3.454190667765652
chr19	19095000	19096000	1.9441420238465854
chr19	19097000	19098000	0.7619532792060484
chr19	19098000	19099000	1.5023263031221656
chr19	19099000	19100000	3.264627604456922
chr19	19100000	19101000	0.5099027838805271
chr19	19101000	19102000	3.971908060944795
chr19	19102000	19103000	1.1329317166420163
chr19	19103000	19104000	2.6587538019358785
chr19	19104000	19105000	2.218099720142148
chr19	19108000	19109000	2.5784466760849445
chr19	19109000	19110000	4.098764657889926
chr19	19110000	19111000	2.2659638910910225
chr19	19111000	19112000	1.711025583912387
chr19	19112000	19113000	4.326563207184801
chr19	19113000	19114000	1.2163643453848823
chr19	19119000	19120000	0.8354565211517584
chr19	19121000	19122000	5.817776755684482
chr19	19123000	19124000	1.6348366629050746
chr19	19129000	19130000	1.9974805043171262
chr19	19130000	19131000	0.8127000776388634
chr19	19132000	19133000	4.293605622104906
chr19	19133000	19134000	2.200558901713706
chr19	19134000	19135000	2.259539257226886
chr19	19135000	19136000	3.622651481831139
chr19	19137000	19138000	3.6884152361295173
chr19	19138000	19139000	2.376251502089473
chr19	19139000	19140000	2.6120294555843553
chr19	19140000	19141000	2.4672636501001093
chr19	19142000	19143000	2.0085263752139997
chr19	19145000	19146000	4.581209461676966
chr19	19153000	19154000	1.888326884718945
chr19	19154000	19155000	1.1426327931004814
chr19	19155000	19156000	1.2505946039298006
chr19	19156000	19157000	-1.393304454836833
chr19	19157000	19158000	2.750743778967449
chr19	19162000	19163000	-0.0022816496877632528
chr19	19163000	19164000	1.9803768846657348
chr19	19164000	19165000	0.42600708883128074
chr19	19165000	19166000	2.396716227624959
chr19	19169000	19170000	-0.7076792790449243
chr19	19170000	19171000	1.4701732025900072
chr19	19171000	19172000	1.1442070880734578
chr19	19175000	19176000	-0.9832432172018726
chr19	19176000	19177000	0.7748396016526166
chr19	19178000	19179000	1.3531024124788995
chr19	19179000	19180000	2.0291920798460104
chr19	19180000	19181000	1.0716843696776428
chr19	19181000	19182000	-0.6135666519915051
chr19	19182000	19183000	4.119162107582507
chr19	19188000	19189000	-0.47031835423196494
chr19	19189000	19190000	0.13965404734399717
chr19	19190000	19191000	1.1075942408133255
chr19	19191000	19192000	-3.410681161441262
chr19	19192000	19193000	-0.591273768685125
chr19	19193000	19194000	0.8998287571026453
chr19	19194000	19195000	0.33161372251064863
chr19	19197000	19198000	3.9992738994129646
chr19	19198000	19199000	2.8067669196683114
chr19	19199000	19200000	2.3860179000944246
chr19	19201000	19202000	0.24398224915687572
chr19	19202000	19203000	0.2221858907314216
chr19	19204000	19205000	0.41140705149557333
chr19	19205000	19206000	1.2203232336225793
chr19	19206000	19207000	1.3033996543822808
chr19	19208000	19209000	2.644455355003616
chr19	19209000	19210000	1.5616080744084209
chr19	19212000	19213000	4.50352686758723
chr19	19213000	19214000	1.3136589985023954
chr19	19214000	19215000	2.516461911164352
chr19	19215000	19216000	0.34545670709196036
chr19	19216000	19217000	2.0928194170008787
chr19	19217000	19218000	0.2981159016502258
chr19	19221000	19222000	0.6672461591776414
chr19	19222000	19223000	1.8644884256660532
chr19	19223000	19224000	0.5284904506294048
chr19	19224000	19225000	2.7872366598961094
chr19	19225000	19226000	4.022023382066727
chr19	19226000	19227000	1.234108770811744
chr19	19227000	19228000	4.15898994745399
chr19	19228000	19229000	3.00364974684805
chr19	19229000	19230000	2.282890564605608
chr19	19232000	19233000	2.789541716723022
chr19	19233000	19234000	1.4299727337489159
chr19	19234000	19235000	0.9263135437801349
chr19	19236000	19237000	-2.317835818695241
chr19	19238000	19239000	2.894560504694224
chr19	19241000	19242000	1.3609360594560047
chr19	19242000	19243000	1.6066398653756475
chr19	19245000	19246000	1.3057908598642884
chr19	19246000	19247000	0.6671670025810291
chr19	19247000	19248000	0.8464555675016415
chr19	19248000	19249000	2.0006043492365837
chr19	19249000	19250000	3.356736431696197
chr19	19250000	19251000	0.7228337936304248
chr19	19251000	19252000	-0.051743071504855874
chr19	19255000	19256000	-1.0956546442504318
chr19	19256000	19257000	1.6026962585839821
chr19	19257000	19258000	2.955866949233323
chr19	19258000	19259000	6.23742774770509
chr19	19259000	19260000	-0.6213769753655111
chr19	19260000	19261000	1.9768177839878085
chr19	19261000	19262000	3.845128606843656
chr19	19264000	19265000	2.5136791142710004
chr19	19266000	19267000	0.566358877310628
chr19	19269000	19270000	1.209528948122907
chr19	19271000	19272000	2.1824723649177673
chr19	19272000	19273000	3.059246696989874
chr19	19274000	19275000	2.506080300219967
chr19	19275000	19276000	2.5165941691971176
chr19	19276000	19277000	2.6558796979537695
chr19	19277000	19278000	3.9647416776528113
chr19	19278000	19279000	2.512872626484494
chr19	19279000	19280000	3.928970235455357
chr19	19280000	19281000	2.0739759942551026
chr19	19281000	19282000	3.1498280416510585
chr19	19284000	19285000	2.368369917213092
chr19	19285000	19286000	0.45884053865178637
chr19	19286000	19287000	1.93312643812609
chr19	19287000	19288000	0.4463473829093075
chr19	19288000	19289000	0.05010945058697997
chr19	19289000	19290000	1.1322029624615926
chr19	19290000	19291000	0.5462111824661708
chr19	19291000	19292000	2.2550262093611435
chr19	19293000	19294000	-1.0027685443837808
chr19	19296000	19297000	-1.4060812563291014
chr19	19297000	19298000	1.0736001249893694
chr19	19298000	19299000	0.6301359260184609
chr19	19300000	19301000	2.893996801943274
chr19	19301000	19302000	1.9632387713243844
chr19	19302000	19303000	2.934706511930939
chr19	19303000	19304000	1.9286897306575168
chr19	19304000	19305000	1.2112303926900645
chr19	19305000	19306000	3.04284372671072
chr19	19306000	19307000	1.6663604623124608
chr19	19307000	19308000	0.2876973544671715
chr19	19309000	19310000	0.3964022644141131
chr19	19310000	19311000	0.3491527691711857
chr19	19312000	19313000	0.11798396596072948
chr19	19313000	19314000	-0.05867012172555005
chr19	19314000	19315000	0.20813488691100354
chr19	19315000	19316000	0.770732186959877
chr19	19316000	19317000	0.7470077403212328
chr19	19320000	19321000	-1.670607926210298
chr19	19321000	19322000	-1.8390010438779447
chr19	19322000	19323000	-1.0558887493921698
chr19	19323000	19324000	-1.9317616690595398
chr19	19324000	19325000	-0.5360530073085372
chr19	19329000	19330000	-0.18101351497685905
chr19	19330000	19331000	-0.942199792542002
chr19	19331000	19332000	0.7368404409813583
chr19	19332000	19333000	2.3828920911662252
chr19	19333000	19334000	2.4393136553984296
chr19	19334000	19335000	1.116240536974199
chr19	19335000	19336000	-0.34946471074168994
chr19	19336000	19337000	1.3273382228924666
chr19	19344000	19345000	1.7959366281921108
chr19	19345000	19346000	4.907933438757973
chr19	19346000	19347000	0.6952337872742064
chr19	19347000	19348000	1.5458798816616808
chr19	19348000	19349000	1.80379852385122
chr19	19352000	19353000	1.0264763556555385
chr19	19353000	19354000	1.8306028901419322
chr19	19354000	19355000	3.650990118644186
chr19	19356000	19357000	1.8499546114244751
chr19	19357000	19358000	0.476801395810102
chr19	19358000	19359000	0.3129154898772537
chr19	19359000	19360000	-1.4920678525193247
chr19	19361000	19362000	1.000324992524056
chr19	19362000	19363000	0.19462114368053526
chr19	19364000	19365000	1.2032445103152762
chr19	19367000	19368000	1.174497585093151
chr19	19368000	19369000	1.4764002651716974
chr19	19370000	19371000	0.7620005264971834
chr19	19371000	19372000	0.41594332020106295
chr19	19372000	19373000	0.21532310421088416
chr19	19375000	19376000	1.3713874906440824
chr19	19377000	19378000	1.0675530974934908
chr19	19378000	19379000	0.32209536155543783
chr19	19380000	19381000	-0.5209640648944629
chr19	19381000	19382000	-0.09436631229350408
chr19	19382000	19383000	0.7370603453003794
chr19	19388000	19389000	1.09850356903453
chr19	19389000	19390000	1.4359942149873057
chr19	19390000	19391000	-0.504293771316495
chr19	19391000	19392000	1.3604055249592646
chr19	19393000	19394000	2.034566028360678
chr19	19395000	19396000	0.2810872955855096
chr19	19396000	19397000	2.5122581557052834
chr19	19397000	19398000	0.49772591986965636
chr19	19399000	19400000	1.5532002982844293
chr19	19400000	19401000	1.720778222789466
chr19	19403000	19404000	1.240518508161695
chr19	19404000	19405000	2.397344702255826
chr19	19405000	19406000	2.201599607652085
chr19	19406000	19407000	0.26395876359162257
chr19	19407000	19408000	-1.4057442793750832
chr19	19408000	19409000	-2.7156431811976933
chr19	19411000	19412000	-2.557907183845242
chr19	19412000	19413000	0.1906168576070744
chr19	19413000	19414000	-0.13633796342805618
chr19	19416000	19417000	-2.7168282219735103
chr19	19417000	19418000	-1.105371488851532
chr19	19418000	19419000	-0.11080152282453125
chr19	19421000	19422000	0.8352900740865716
chr19	19422000	19423000	-2.603641787311937
chr19	19423000	19424000	1.0473148467367501
chr19	19424000	19425000	-2.6171915125289864
chr19	19425000	19426000	-2.7885444752852386
chr19	19426000	19427000	-0.3244554687514533
chr19	19427000	19428000	-0.20786333549477423
chr19	19428000	19429000	0.10476463699868419
chr19	19429000	19430000	0.8267140162340176
chr19	19430000	19431000	0.7391327785153606
chr19	19432000	19433000	1.4462454338801904
chr19	19433000	19434000	-1.2060703263520445
chr19	19434000	19435000	1.2567226421721998
chr19	19435000	19436000	0.7768760794040328
chr19	19436000	19437000	-8.568296371954607e-05
chr19	19437000	19438000	-2.1381733080909204
chr19	19438000	19439000	-1.1098454217283025
chr19	19439000	19440000	-2.8420445933037026
chr19	19440000	19441000	-1.2428048809956025
chr19	19441000	19442000	0.7554410694776422
chr19	19443000	19444000	1.3748540400117149
chr19	19444000	19445000	0.4308163487996434
chr19	19445000	19446000	2.1784971605189596
chr19	19446000	19447000	0.7784597212808659
chr19	19447000	19448000	-0.5883507941402024
chr19	19448000	19449000	0.6634158770319455
chr19	19449000	19450000	-0.019527045030402753
chr19	19451000	19452000	-0.9475122286433941
chr19	19452000	19453000	0.09711878359892889
chr19	19455000	19456000	-0.38089457477617183
chr19	19456000	19457000	0.4065577802745437
chr19	19457000	19458000	-0.6863684212037007
chr19	19458000	19459000	0.6026749145692534
chr19	19459000	19460000	0.44831553871352386
chr19	19460000	19461000	1.7811162221535066
chr19	19462000	19463000	2.4089594260481215
chr19	19463000	19464000	1.8905184484304074
chr19	19464000	19465000	-0.32934454673915764
chr19	19466000	19467000	0.1761643536271427
chr19	19467000	19468000	-0.6602513356462142
chr19	19468000	19469000	1.2285573758019723
chr19	19471000	19472000	-1.0876385833293885
chr19	19472000	19473000	-1.2099390567177801
chr19	19473000	19474000	2.122034784772562
chr19	19474000	19475000	0.15407060192194288
chr19	19475000	19476000	2.5561015664256117
chr19	19476000	19477000	0.25547675375275974
chr19	19477000	19478000	1.3375931767500755
chr19	19478000	19479000	-0.9015426592673471
chr19	19480000	19481000	0.03806087222489207
chr19	19481000	19482000	-0.09417929045836175
chr19	19482000	19483000	0.3380060109934055
chr19	19485000	19486000	1.770733211005094
chr19	19486000	19487000	0.6126222514497869
chr19	19487000	19488000	1.730894466877601
chr19	19488000	19489000	3.7663531808994053
chr19	19489000	19490000	1.9553547367767485
chr19	19490000	19491000	-0.2472042615219667
chr19	19491000	19492000	1.7390152780511698
chr19	19494000	19495000	2.227269316664061
chr19	19503000	19504000	0.11516161993971073
chr19	19506000	19507000	2.2956874770564175
chr19	19507000	19508000	-2.9859797377513853
chr19	19508000	19509000	0.21471302172582044
chr19	19509000	19510000	-2.572198078506225
chr19	19511000	19512000	0.9576457445687201
chr19	19517000	19518000	-0.9779750233672427
chr19	19520000	19521000	3.2354853206907457
chr19	19523000	19524000	0.6559769817874818
chr19	19524000	19525000	1.5423861185357344
chr19	19530000	19531000	2.0312549303102094
chr19	19532000	19533000	3.4719848697908486
chr19	19533000	19534000	2.3441921397050614
chr19	19534000	19535000	4.6173818440204135
chr19	19535000	19536000	2.545983955874852
chr19	19540000	19541000	3.4077872186509137
chr19	19547000	19548000	4.415741802116997
chr19	19548000	19549000	4.259105602765878
chr19	19549000	19550000	4.107440016385146
chr19	19550000	19551000	3.146942589971698
chr19	19551000	19552000	2.26521996808707
chr19	19552000	19553000	2.789834013076426
chr19	19554000	19555000	3.1545373976743107
chr19	19555000	19556000	2.633128495494348
chr19	19558000	19559000	3.5137212534208566
chr19	19560000	19561000	1.3077402686797759
chr19	19561000	19562000	3.05563496510672
chr19	19562000	19563000	4.753913611561838
chr19	19563000	19564000	5.076508396810249
chr19	19565000	19566000	1.7209892907572062
chr19	19569000	19570000	3.426788595163269
chr19	19570000	19571000	1.5979715278733628
chr19	19571000	19572000	2.7858948566895094
chr19	19573000	19574000	1.0534227936712397
chr19	19574000	19575000	1.336876131774987
chr19	19575000	19576000	1.7866647704114673
chr19	19576000	19577000	1.1912568262468213
chr19	19579000	19580000	2.0139727002935754
chr19	19580000	19581000	2.2402049059370133
chr19	19581000	19582000	3.1034456677521276
chr19	19582000	19583000	2.8490563870057968
chr19	19583000	19584000	0.8727949521136471
chr19	19584000	19585000	1.2906296380721414
chr19	19585000	19586000	1.322953557625601
chr19	19589000	19590000	1.914333391866068
chr19	19590000	19591000	0.9166418582298923
chr19	19591000	19592000	2.3571534954914934
chr19	19592000	19593000	2.7569857311086565
chr19	19593000	19594000	3.7160891489245604
chr19	19595000	19596000	1.9303892748783795
chr19	19597000	19598000	2.193651714042809
chr19	19601000	19602000	0.722733820351753
chr19	19602000	19603000	1.8767477492677207
chr19	19603000	19604000	1.911940567201097
chr19	19606000	19607000	1.7324009972287404
chr19	19607000	19608000	0.7736542894438329
chr19	19608000	19609000	2.8426598889226593
chr19	19610000	19611000	-0.5522750923658172
chr19	19612000	19613000	1.2194846437679678
chr19	19614000	19615000	1.6270364612399055
chr19	19617000	19618000	2.0499285377960206
chr19	19618000	19619000	3.909253041201072
chr19	19620000	19621000	0.5661957233800303
chr19	19623000	19624000	2.5840462252819605
chr19	19624000	19625000	3.4498756334334266
chr19	19626000	19627000	5.26460847184778
chr19	19627000	19628000	4.652453747502778
chr19	19628000	19629000	3.9230682078876686
chr19	19630000	19631000	4.783596345513452
chr19	19634000	19635000	6.107146366169549
chr19	19635000	19636000	4.665022516821953
chr19	19637000	19638000	6.7446369433953475
chr19	19640000	19641000	2.4535285743072612
chr19	19641000	19642000	1.9823039418014716
chr19	19642000	19643000	1.0834793476475812
chr19	19643000	19644000	0.6469245186278386
chr19	19644000	19645000	-5.925324546071827
chr19	19645000	19646000	4.148891690986013
chr19	19647000	19648000	4.834136993437699
chr19	19649000	19650000	1.7289410339756675
chr19	19650000	19651000	1.2704703713612495
chr19	19651000	19652000	1.942373372257798
chr19	19652000	19653000	2.1695630133042827
chr19	19653000	19654000	4.177716323305881
chr19	19654000	19655000	2.0750686047867215
chr19	19655000	19656000	5.691369641367849
chr19	19656000	19657000	4.562941352868481
chr19	19657000	19658000	2.2335388263616776
chr19	19659000	19660000	2.832925514234573
chr19	19661000	19662000	1.0956251634879612
chr19	19662000	19663000	-1.1736920880742763
chr19	19668000	19669000	-2.4377006490985216
chr19	19669000	19670000	1.4838102369369432
chr19	19670000	19671000	-0.12477686455589766
chr19	19671000	19672000	-0.9735907704806289
chr19	19672000	19673000	1.5313893884340206
chr19	19674000	19675000	-0.3088677940715036
chr19	19675000	19676000	1.2795923612376048
chr19	19677000	19678000	2.1452513571116185
chr19	19679000	19680000	2.3784423199255125
chr19	19683000	19684000	0.8963374523311273
chr19	19686000	19687000	1.4535507697004395
chr19	19696000	19697000	1.6724749976117943
chr19	19697000	19698000	0.6219461503010438
chr19	19698000	19699000	2.1021117741928315
chr19	19699000	19700000	-0.9224236439565251
chr19	19700000	19701000	0.9251479796482289
chr19	19701000	19702000	0.07655994679414281
chr19	19705000	19706000	3.8250519856124297
chr19	19706000	19707000	1.65934931560899
chr19	19707000	19708000	2.491827339472983
chr19	19708000	19709000	2.904812322970441
chr19	19709000	19710000	1.4915512275025813
chr19	19710000	19711000	0.8627499298866669
chr19	19715000	19716000	1.1993222998017552
chr19	19716000	19717000	2.3815590674297127
chr19	19717000	19718000	1.513478603620457
chr19	19718000	19719000	-0.11779153013852899
chr19	19719000	19720000	-0.12904147200838134
chr19	19720000	19721000	4.110590218950333
chr19	19722000	19723000	1.0263720005963175
chr19	19730000	19731000	0.5538110127622395
chr19	19731000	19732000	0.12864768121675685
chr19	19732000	19733000	1.7155101292375121
chr19	19737000	19738000	1.1912793371370987
chr19	19739000	19740000	3.371252443844417
chr19	19740000	19741000	3.0350890913132806
chr19	19742000	19743000	3.812193989436617
chr19	19743000	19744000	2.0968042738032886
chr19	19745000	19746000	2.3835645305246658
chr19	19746000	19747000	3.5411759486739114
chr19	19747000	19748000	2.1337229041069867
chr19	19750000	19751000	3.079460443440722
chr19	19751000	19752000	5.233257812684006
chr19	19753000	19754000	1.7143840227721714
chr19	19754000	19755000	1.7873536298716248
chr19	19755000	19756000	1.352974368994323
chr19	19756000	19757000	-0.6258167646261696
chr19	19757000	19758000	2.387316056281367
chr19	19760000	19761000	1.1791710976038003
chr19	19762000	19763000	0.511157321379025
chr19	19765000	19766000	2.3622451394324586
chr19	19766000	19767000	0.8697234041300275
chr19	19768000	19769000	0.48043264086166765
chr19	19771000	19772000	1.292338071773356
chr19	19773000	19774000	-0.25518886693951154
chr19	19774000	19775000	0.5510876832657158
chr19	19775000	19776000	2.2045591858103966
chr19	19776000	19777000	-0.9256483528634839
chr19	19777000	19778000	2.6281523296364475
chr19	19778000	19779000	1.9530320306277873
chr19	19779000	19780000	1.2651651149579055
chr19	19780000	19781000	2.641841066250292
chr19	19781000	19782000	0.8517311994354105
chr19	19782000	19783000	1.76024565079446
chr19	19784000	19785000	0.4695095577627311
chr19	19785000	19786000	2.236906466467546
chr19	19786000	19787000	1.3659246882404463
chr19	19788000	19789000	1.472583825391023
chr19	19791000	19792000	2.799169628642235
chr19	19792000	19793000	-0.21508402031449428
chr19	19793000	19794000	0.6942080751027222
chr19	19794000	19795000	0.25690871818410904
chr19	19795000	19796000	2.3363665706716326
chr19	19796000	19797000	1.955017196143562
chr19	19803000	19804000	2.152831882119049
chr19	19804000	19805000	0.4316551139878274
chr19	19805000	19806000	0.03543432536755417
chr19	19806000	19807000	0.8044709937880872
chr19	19807000	19808000	0.22753876560342404
chr19	19811000	19812000	2.426829465464003
chr19	19812000	19813000	0.6454053810459451
chr19	19813000	19814000	1.2577191501441571
chr19	19814000	19815000	-1.1684787383205413
chr19	19815000	19816000	-0.48717560216103595
chr19	19818000	19819000	1.115228107811811
chr19	19819000	19820000	1.465927112419025
chr19	19820000	19821000	1.1284002545210432
chr19	19821000	19822000	-2.229028252375511
chr19	19822000	19823000	-1.106224490391077
chr19	19823000	19824000	0.04169857282112386
chr19	19824000	19825000	2.8406427981294566
chr19	19825000	19826000	2.469420049574773
chr19	19826000	19827000	1.400809369643846
chr19	19827000	19828000	-0.3477422181468692
chr19	19828000	19829000	1.0819286934756274
chr19	19829000	19830000	-0.8823359721949767
chr19	19830000	19831000	2.4364350242743296
chr19	19831000	19832000	-0.5682814877542344
chr19	19832000	19833000	-1.5608277142865687
chr19	19833000	19834000	0.31808637917368704
chr19	19834000	19835000	0.6183228688922334
chr19	19837000	19838000	1.2131314131359114
chr19	19838000	19839000	0.658766222863497
chr19	19839000	19840000	3.978012191554953
chr19	19840000	19841000	1.9513524414888823
chr19	19841000	19842000	2.569547960372823
chr19	19842000	19843000	1.9091159636510722
chr19	19843000	19844000	1.607446706866976
chr19	19844000	19845000	1.0932488810158243
chr19	19845000	19846000	1.4964147812363784
chr19	19847000	19848000	1.6526212999201666
chr19	19849000	19850000	2.612915284616869
chr19	19850000	19851000	0.10790440767544804
chr19	19851000	19852000	-0.5974550857362153
chr19	19853000	19854000	-0.7973746448486622
chr19	19855000	19856000	1.3606709755248396
chr19	19857000	19858000	0.2832358747790507
chr19	19859000	19860000	3.228477990101788
chr19	19860000	19861000	1.8822548082577162
chr19	19861000	19862000	1.0814190338165577
chr19	19862000	19863000	-0.8048093829652921
chr19	19866000	19867000	-0.3691381803574899
chr19	19867000	19868000	1.717853518912291
chr19	19868000	19869000	1.5719765172622342
chr19	19871000	19872000	1.5212013868543088
chr19	19873000	19874000	1.264934048297328
chr19	19875000	19876000	0.18015621747742552
chr19	19877000	19878000	1.740224451405544
chr19	19878000	19879000	2.5433052448181965
chr19	19879000	19880000	0.7304471448884202
chr19	19883000	19884000	-0.607447232579962
chr19	19886000	19887000	2.152472485691354
chr19	19888000	19889000	1.1094978033363978
chr19	19889000	19890000	0.764899400098272
chr19	19893000	19894000	0.6845964940737586
chr19	19894000	19895000	1.4987303608681484
chr19	19895000	19896000	1.8525394008933025
chr19	19896000	19897000	1.6275870701930772
chr19	19897000	19898000	1.8489178375105755
chr19	19898000	19899000	1.8534088381093337
chr19	19899000	19900000	1.535709229170671
chr19	19900000	19901000	-1.1171166771507526
chr19	19901000	19902000	1.078513563003024
chr19	19902000	19903000	0.0095216366812747
chr19	19903000	19904000	-0.7121895601930123
chr19	19906000	19907000	-0.14022816122860923
chr19	19909000	19910000	0.41919595309004765
chr19	19911000	19912000	1.3715183266305213
chr19	19912000	19913000	-1.7443960705443613
chr19	19913000	19914000	-1.551392129839122
chr19	19914000	19915000	0.048399026540989945
chr19	19915000	19916000	0.8884858639012903
chr19	19916000	19917000	-1.046693589969862
chr19	19919000	19920000	-0.839111505847207
chr19	19920000	19921000	-0.19757788271212323
chr19	19921000	19922000	-0.5107088473525215
chr19	19922000	19923000	-0.7730284092316014
chr19	19923000	19924000	0.6497180237440188
chr19	19924000	19925000	0.39544110665325144
chr19	19925000	19926000	1.3089383708214029
chr19	19927000	19928000	-1.6645970576327251
chr19	19928000	19929000	0.3520907953010984
chr19	19930000	19931000	-1.365765742270317
chr19	19931000	19932000	0.5347814181367649
chr19	19932000	19933000	0.9123622925046618
chr19	19937000	19938000	-1.616918423517041
chr19	19938000	19939000	-1.766138095971977
chr19	19939000	19940000	0.6551156091412598
chr19	19940000	19941000	-0.2585569187280375
chr19	19941000	19942000	1.3338828132576086
chr19	19942000	19943000	0.4162824938862624
chr19	19943000	19944000	1.6399926737177977
chr19	19946000	19947000	1.5830937216916219
chr19	19947000	19948000	1.2182419567149947
chr19	19948000	19949000	0.07956222111548332
chr19	19949000	19950000	1.2594893648999086
chr19	19950000	19951000	0.8964403247535616
chr19	19951000	19952000	0.927533995440787
chr19	19953000	19954000	0.08063817059532072
chr19	19956000	19957000	0.5641580429694341
chr19	19957000	19958000	1.214446268038211
chr19	19958000	19959000	1.031810385203874
chr19	19959000	19960000	0.8261559721994068
chr19	19960000	19961000	-1.5199869472943892
chr19	19961000	19962000	1.7078146592641938
chr19	19962000	19963000	1.0939335175128742
chr19	19963000	19964000	-0.30896130963339624
chr19	19964000	19965000	0.042709606484429286
chr19	19965000	19966000	-1.7645106347816348
chr19	19966000	19967000	-1.132365866605924
chr19	19967000	19968000	-2.0175288884846023
chr19	19968000	19969000	-1.4668678114101268
chr19	19969000	19970000	0.10764306206388022
chr19	19971000	19972000	-0.3025024498561296
chr19	19975000	19976000	1.0001406241927864
chr19	19978000	19979000	-0.18082927641648153
chr19	19980000	19981000	0.4144184871649943
chr19	19981000	19982000	0.925384746494092
chr19	19982000	19983000	0.7792784968705558
chr19	19983000	19984000	0.7823091643902849
chr19	19988000	19989000	-0.838932012400069
chr19	19989000	19990000	-0.10649065440628719
chr19	19990000	19991000	1.1613851050044086
chr19	19991000	19992000	-1.4743533999483895
chr19	19992000	19993000	0.6980777714251597
chr19	19993000	19994000	0.7031442435954637
chr19	19994000	19995000	0.6065103105757398
chr19	19995000	19996000	1.7027997185969965
chr19	19996000	19997000	1.7633602032382696
chr19	19997000	19998000	1.5985491103670517
chr19	19998000	19999000	1.9375147487033242
chr19	19999000	20000000	1.0671405987782163
chr19	20000000	20001000	2.1134340794201525
chr19	20001000	20002000	0.06624382810422776
chr19	20004000	20005000	2.2979454894551354
chr19	20005000	20006000	-0.3487091109232012
chr19	20006000	20007000	-0.16735064013469125
chr19	20007000	20008000	1.023031266506227
chr19	20008000	20009000	-0.22984809426285088
chr19	20009000	20010000	1.0802257129145776
chr19	20010000	20011000	0.8134087435906636
chr19	20011000	20012000	1.2862908534836472
chr19	20013000	20014000	1.2034470927845762
chr19	20015000	20016000	0.06999046129969942
chr19	20016000	20017000	-0.6456834433758295
chr19	20017000	20018000	1.0692817069260978
chr19	20019000	20020000	0.1525605642753568
chr19	20023000	20024000	2.6217684254297167
chr19	20024000	20025000	1.842685135621005
chr19	20026000	20027000	0.46495399704767393
chr19	20027000	20028000	0.2953815803711633
chr19	20028000	20029000	0.2937682578708652
chr19	20030000	20031000	-0.13676210211754683
chr19	20031000	20032000	-0.7273101032680972
chr19	20032000	20033000	0.39883674572254646
chr19	20033000	20034000	-1.0909225767427588
chr19	20037000	20038000	1.7758071423389024
chr19	20044000	20045000	2.8102642954001036
chr19	20045000	20046000	0.0821018388972506
chr19	20046000	20047000	-0.5129222473745864
chr19	20047000	20048000	1.682340715206051
chr19	20048000	20049000	2.573097613056239
chr19	20050000	20051000	1.7764514099204478
chr19	20051000	20052000	1.397717971896112
chr19	20060000	20061000	-2.224594384955896
chr19	20061000	20062000	-1.9431491135507453
chr19	20062000	20063000	-1.7363716502493804
chr19	20068000	20069000	-2.5209865533698634
chr19	20070000	20071000	-1.5601679081479198
chr19	20071000	20072000	-3.383730253817037
chr19	20073000	20074000	-0.3622962945083741
chr19	20074000	20075000	-1.9960765025573202
chr19	20075000	20076000	-3.1771235558835524
chr19	20076000	20077000	-1.0361288643610354
chr19	20077000	20078000	-1.9647887806865496
chr19	20078000	20079000	-2.7640171764107704
chr19	20080000	20081000	-1.3259078288671289
chr19	20081000	20082000	0.6715716135136067
chr19	20082000	20083000	-0.8588162721446986
chr19	20083000	20084000	-0.5279829502315879
chr19	20084000	20085000	2.7908066193293286
chr19	20087000	20088000	-1.380813557981012
chr19	20088000	20089000	-1.4598286338717648
chr19	20089000	20090000	-0.02446810702419421
chr19	20090000	20091000	-1.2125799872094405
chr19	20091000	20092000	0.39568839258250027
chr19	20092000	20093000	-0.35035297198622883
chr19	20093000	20094000	-0.0709552787355485
chr19	20094000	20095000	0.06601159319757478
chr19	20095000	20096000	-0.16439423441663858
chr19	20096000	20097000	-0.4278056665745835
chr19	20097000	20098000	-1.7409538708716565
chr19	20098000	20099000	-0.5804457324313996
chr19	20099000	20100000	0.5746338321241083
chr19	20100000	20101000	-2.0893966393269965
chr19	20101000	20102000	-1.4817467867569234
chr19	20102000	20103000	-1.6457113789150783
chr19	20103000	20104000	-2.1537259536856137
chr19	20104000	20105000	-0.8631685984353031
chr19	20105000	20106000	-0.8131712377998653
chr19	20107000	20108000	0.008331671993530573
chr19	20109000	20110000	-3.5620057712748903
chr19	20111000	20112000	-3.0654982067508727
chr19	20113000	20114000	-5.5414039692756765
chr19	20114000	20115000	-1.0186201063511435
chr19	20116000	20117000	-2.6175746867793808
chr19	20119000	20120000	-3.9825913987943693
chr19	20120000	20121000	-2.525987177468488
chr19	20121000	20122000	-2.107707373691056
chr19	20123000	20124000	-1.6597315818170364
chr19	20124000	20125000	-2.561378954901634
chr19	20125000	20126000	-2.6429780715887445
chr19	20126000	20127000	-2.0531146382760888
chr19	20127000	20128000	-2.394730512920879
chr19	20129000	20130000	-3.9091332673266
chr19	20130000	20131000	-2.8024849180153786
chr19	20132000	20133000	-3.709829883418421
chr19	20134000	20135000	-2.013020465129979
chr19	20135000	20136000	-3.1316704471458414
chr19	20136000	20137000	-2.4285442337704906
chr19	20139000	20140000	-1.560964577950161
chr19	20140000	20141000	-4.240454719936647
chr19	20141000	20142000	-3.77600952991427
chr19	20142000	20143000	-5.031933663449591
chr19	20143000	20144000	-3.126932557854536
chr19	20151000	20152000	-5.350500146884247
chr19	20152000	20153000	-8.317573268246823
chr19	20153000	20154000	-5.546487772235843
chr19	20155000	20156000	-3.78087206269721
chr19	20156000	20157000	-7.736559608546712
chr19	20157000	20158000	-4.14239340491796
chr19	20158000	20159000	-4.497456653068266
chr19	20159000	20160000	-4.755252580795647
chr19	20161000	20162000	-4.01618462621716
chr19	20162000	20163000	-2.728931278517497
chr19	20163000	20164000	-4.202792265985981
chr19	20164000	20165000	-3.982997377229693
chr19	20165000	20166000	-4.158652799752266
chr19	20166000	20167000	-2.2951256497392944
chr19	20167000	20168000	-5.716785748957336
chr19	20169000	20170000	-5.086171382666
chr19	20170000	20171000	-1.4091355241083854
chr19	20171000	20172000	-3.249373102425809
chr19	20173000	20174000	-4.995061275143869
chr19	20174000	20175000	-3.7997875862634682
chr19	20176000	20177000	-6.2474288016628075
chr19	20177000	20178000	-6.246881562593812
chr19	20179000	20180000	-4.611106095611823
chr19	20180000	20181000	-3.9059176223951306
chr19	20181000	20182000	-8.144784186342063
chr19	20182000	20183000	-3.3795935596503583
chr19	20183000	20184000	-4.445270573308986
chr19	20184000	20185000	-3.63387998246044
chr19	20188000	20189000	-3.186156455260735
chr19	20189000	20190000	-5.361537213408516
chr19	20190000	20191000	-5.363264178436095
chr19	20192000	20193000	-3.9736327556643656
chr19	20193000	20194000	-4.4865933547429115
chr19	20194000	20195000	-4.228904434312711
chr19	20195000	20196000	-6.396885280458418
chr19	20197000	20198000	-6.89748061436978
chr19	20198000	20199000	-4.610587374824968
chr19	20199000	20200000	-3.4439737446793837
chr19	20200000	20201000	-3.692501520305299
chr19	20201000	20202000	-4.079435673578623
chr19	20202000	20203000	-4.622766823991334
chr19	20203000	20204000	-2.9179364132696826
chr19	20205000	20206000	-2.049901847622754
chr19	20206000	20207000	-0.4218280718739423
chr19	20207000	20208000	-1.8842699809170824
chr19	20208000	20209000	-2.8167178387700944
chr19	20209000	20210000	-3.897982835056859
chr19	20210000	20211000	-1.9995487063254425
chr19	20211000	20212000	-4.66880583643692
chr19	20212000	20213000	-2.6660667074025364
chr19	20213000	20214000	-5.977412593076273
chr19	20215000	20216000	-3.312063749744644
chr19	20217000	20218000	-4.065620140210216
chr19	20219000	20220000	-3.041759465994984
chr19	20220000	20221000	-5.867081546189235
chr19	20221000	20222000	-5.749058381643256
chr19	20222000	20223000	-5.5856818218269515
chr19	20225000	20226000	-4.858233155604542
chr19	20226000	20227000	-4.699333789661593
chr19	20227000	20228000	-3.3755151481127563
chr19	20228000	20229000	-3.129090082961635
chr19	20229000	20230000	-2.166263586983096
chr19	20230000	20231000	-2.5376001263020225
chr19	20231000	20232000	-1.6392859538236195
chr19	20232000	20233000	-0.7363633394928812
chr19	20233000	20234000	-2.8988627081723157
chr19	20234000	20235000	-1.9553571586214449
chr19	20236000	20237000	-2.9857503875284843
chr19	20238000	20239000	-4.928509723714497
chr19	20239000	20240000	-1.986145804964856
chr19	20240000	20241000	0.2317996822254725
chr19	20241000	20242000	-0.7932154455245091
chr19	20242000	20243000	-3.5608673932469155
chr19	20243000	20244000	-0.4461287630326389
chr19	20244000	20245000	-0.7166730096298105
chr19	20245000	20246000	-0.6484473050308862
chr19	20246000	20247000	-1.969966046887208
chr19	20247000	20248000	-0.008399255999107054
chr19	20248000	20249000	-0.766672669329522
chr19	20250000	20251000	-2.522749976359824
chr19	20252000	20253000	-3.226295418659607
chr19	20254000	20255000	-1.8731432527255987
chr19	20255000	20256000	-1.9710685593310455
chr19	20256000	20257000	-0.842770398492596
chr19	20257000	20258000	-1.9366511570617488
chr19	20258000	20259000	-2.5958076213808052
chr19	20259000	20260000	-0.9025443370254606
chr19	20261000	20262000	-1.7218616063716388
chr19	20262000	20263000	-2.2501844095994943
chr19	20266000	20267000	-3.937041453600465
chr19	20267000	20268000	-2.934011839235279
chr19	20268000	20269000	-3.845207750942818
chr19	20270000	20271000	-1.9167270234698077
chr19	20271000	20272000	-0.043031594861711805
chr19	20272000	20273000	-0.7818730969500615
chr19	20275000	20276000	-2.1509701937671646
chr19	20276000	20277000	-2.1681473542866465
chr19	20277000	20278000	-1.9755367782733337
chr19	20278000	20279000	-0.7864777967524873
chr19	20279000	20280000	-2.7686522741316475
chr19	20280000	20281000	-1.7896654048451939
chr19	20281000	20282000	-0.7665798700041494
chr19	20283000	20284000	-2.162058716214817
chr19	20284000	20285000	-2.9118321899828885
chr19	20285000	20286000	-2.7032086091508867
chr19	20286000	20287000	-2.7528513694862986
chr19	20287000	20288000	-3.217105613846958
chr19	20288000	20289000	-1.5174741676010621
chr19	20289000	20290000	-3.7055155253690732
chr19	20290000	20291000	-0.1408956047550192
chr19	20292000	20293000	-3.4969554668233225
chr19	20293000	20294000	-2.6970502221048362
chr19	20294000	20295000	-3.6752643635272024
chr19	20295000	20296000	-4.609026670579467
chr19	20296000	20297000	-4.017629789037287
chr19	20298000	20299000	-2.6344744511926836
chr19	20299000	20300000	-2.7545752259239316
chr19	20300000	20301000	-0.23190610281948154
chr19	20301000	20302000	-1.9217619311438574
chr19	20302000	20303000	-1.8077241977843046
chr19	20303000	20304000	-1.88848648963758
chr19	20304000	20305000	-0.34605019135102955
chr19	20305000	20306000	-0.7798385751232118
chr19	20307000	20308000	-1.4503894106624042
chr19	20309000	20310000	-0.4937692298756759
chr19	20311000	20312000	-0.5428161348410129
chr19	20314000	20315000	-2.7042588784950397
chr19	20315000	20316000	0.2016922336844008
chr19	20316000	20317000	-2.7730072312291334
chr19	20317000	20318000	-1.2673031803187764
chr19	20318000	20319000	-0.4724476712558459
chr19	20319000	20320000	-0.026072651758506205
chr19	20320000	20321000	-2.893282663780788
chr19	20321000	20322000	0.869703919641908
chr19	20322000	20323000	-1.39300056420308
chr19	20323000	20324000	0.4664799742821043
chr19	20324000	20325000	-0.4250515708053951
chr19	20325000	20326000	-0.128194945454572
chr19	20327000	20328000	-2.339244547666744
chr19	20328000	20329000	-1.0975010675044816
chr19	20329000	20330000	-1.2175420347098724
chr19	20331000	20332000	-1.8546430875162687
chr19	20332000	20333000	0.2212349774848857
chr19	20333000	20334000	0.6495964491538988
chr19	20334000	20335000	0.5457195012609385
chr19	20335000	20336000	-1.1984829459791213
chr19	20336000	20337000	0.29614639132256537
chr19	20337000	20338000	-0.18603846889705275
chr19	20338000	20339000	-0.2900499140006355
chr19	20339000	20340000	0.8115325430364262
chr19	20340000	20341000	1.7497612749243503
chr19	20341000	20342000	-0.9468985713595148
chr19	20346000	20347000	0.222605693674905
chr19	20347000	20348000	-2.2277487611255085
chr19	20348000	20349000	0.3169239891468303
chr19	20349000	20350000	-1.1066251698262521
chr19	20350000	20351000	-0.45464664281774186
chr19	20351000	20352000	-0.3978628388609846
chr19	20352000	20353000	-0.16169165761122478
chr19	20354000	20355000	-1.991805737388807
chr19	20355000	20356000	-1.7171233521803124
chr19	20356000	20357000	-1.6757199213754885
chr19	20357000	20358000	-0.29979750268143984
chr19	20359000	20360000	-1.1107914182644596
chr19	20360000	20361000	-0.5590665254920436
chr19	20361000	20362000	1.1070837621070002
chr19	20362000	20363000	-0.43573945257860186
chr19	20365000	20366000	-0.662411793297096
chr19	20366000	20367000	0.2857362876420028
chr19	20367000	20368000	-0.7285898071429731
chr19	20368000	20369000	1.129250686421068
chr19	20369000	20370000	1.1810089846935683
chr19	20370000	20371000	-1.424766585198212
chr19	20371000	20372000	-1.0728617917576138
chr19	20373000	20374000	-2.420679214288265
chr19	20374000	20375000	-2.5694036032908554
chr19	20375000	20376000	-1.4666274011360696
chr19	20376000	20377000	-0.5747354434480161
chr19	20378000	20379000	-2.4226690066072756
chr19	20380000	20381000	-0.5109599701306702
chr19	20382000	20383000	-2.010145938984329
chr19	20383000	20384000	-0.616193452183146
chr19	20388000	20389000	-1.6847046813017794
chr19	20391000	20392000	0.18923220575141955
chr19	20392000	20393000	-1.5262203971537947
chr19	20393000	20394000	-3.775068899002457
chr19	20396000	20397000	-1.755899820100261
chr19	20400000	20401000	-1.968978709926981
chr19	20403000	20404000	-1.260151736099707
chr19	20406000	20407000	0.31907815473232987
chr19	20407000	20408000	-1.7903909352641914
chr19	20409000	20410000	-0.0946538693253443
chr19	20411000	20412000	-2.271541479727387
chr19	20412000	20413000	-1.3906822241113874
chr19	20417000	20418000	2.385714801612392
chr19	20423000	20424000	-0.9830840807842023
chr19	20425000	20426000	1.2100029946513575
chr19	20426000	20427000	-0.043367156102569346
chr19	20433000	20434000	-1.7745698626800828
chr19	20473000	20474000	-1.487826115325182
chr19	20474000	20475000	0.1546309991956497
chr19	20475000	20476000	0.7890079047942179
chr19	20483000	20484000	-3.2796357243054604
chr19	20490000	20491000	-4.478551523114761
chr19	20505000	20506000	-2.890194003776933
chr19	20515000	20516000	-0.8933220360718088
chr19	20516000	20517000	-2.056972108100183
chr19	20522000	20523000	0.2448144271991702
chr19	20527000	20528000	-2.384722023387788
chr19	20528000	20529000	-0.5760753108045077
chr19	20534000	20535000	0.16443769869675998
chr19	20536000	20537000	-1.7302233191008383
chr19	20538000	20539000	-2.5352276504052456
chr19	20539000	20540000	-1.4106703082813796
chr19	20540000	20541000	-2.1059283464948484
chr19	20542000	20543000	-2.1922408516154372
chr19	20546000	20547000	0.7815546089079215
chr19	20550000	20551000	0.3828962204537379
chr19	20553000	20554000	-0.07400860961001668
chr19	20556000	20557000	-0.8378190539158996
chr19	20558000	20559000	1.1929570081378913
chr19	20559000	20560000	2.1561080813637954
chr19	20565000	20566000	-1.2084883809952218
chr19	20568000	20569000	-0.2135251761447116
chr19	20569000	20570000	1.239538308448091
chr19	20574000	20575000	0.4087098584082763
chr19	20579000	20580000	0.624375423057533
chr19	20583000	20584000	0.652361314904475
chr19	20584000	20585000	-1.0508874320624935
chr19	20586000	20587000	1.9250468218186547
chr19	20590000	20591000	0.36135099631292333
chr19	20591000	20592000	0.6510722507785965
chr19	20592000	20593000	0.011261730190231961
chr19	20593000	20594000	-0.5492059466243856
chr19	20594000	20595000	-0.6871980349501242
chr19	20597000	20598000	0.8651684586528603
chr19	20599000	20600000	1.3364917794754643
chr19	20601000	20602000	2.440812645050937
chr19	20602000	20603000	-1.477105612009779
chr19	20603000	20604000	3.2526690025163285
chr19	20604000	20605000	1.2965149252458479
chr19	20607000	20608000	1.932151607843756
chr19	20608000	20609000	0.6007000576934848
chr19	20609000	20610000	2.2722329948121316
chr19	20611000	20612000	0.9673643669883202
chr19	20612000	20613000	1.1124159633311943
chr19	20613000	20614000	3.212215740247236
chr19	20614000	20615000	1.44554013992716
chr19	20615000	20616000	1.3005671692805174
chr19	20616000	20617000	0.3545795494069958
chr19	20617000	20618000	-1.1238725577989503
chr19	20626000	20627000	-8.796255641082567
chr19	20628000	20629000	-2.83584612973682
chr19	20629000	20630000	-4.8748780922005865
chr19	20630000	20631000	-3.593161356362341
chr19	20632000	20633000	-2.6219026881269194
chr19	20638000	20639000	0.18167195035571443
chr19	20639000	20640000	-1.2408681301602935
chr19	20640000	20641000	-0.17173764544241937
chr19	20642000	20643000	0.39307474982302537
chr19	20643000	20644000	1.3368270994949634
chr19	20644000	20645000	-0.4968355998176988
chr19	20646000	20647000	0.41023916916324965
chr19	20649000	20650000	1.1658387073607235
chr19	20650000	20651000	0.5111548369715562
chr19	20657000	20658000	0.25170187940434563
chr19	20658000	20659000	-2.0524745332029712
chr19	20659000	20660000	-1.914076348636909
chr19	20660000	20661000	-0.4173524416997881
chr19	20661000	20662000	-1.447490792370704
chr19	20662000	20663000	1.932979207225863
chr19	20663000	20664000	3.030225290281547
chr19	20664000	20665000	2.6328559553543887
chr19	20665000	20666000	-0.5376483204096731
chr19	20670000	20671000	0.25026477503109495
chr19	20671000	20672000	-0.6861809817121831
chr19	20672000	20673000	0.2096119720984144
chr19	20673000	20674000	-0.35109462092475074
chr19	20675000	20676000	-1.4042442548211584
chr19	20677000	20678000	1.152617543572525
chr19	20679000	20680000	-1.177013058419398
chr19	20680000	20681000	-0.08356779828299349
chr19	20681000	20682000	1.64797314791344
chr19	20683000	20684000	2.273550902898446
chr19	20684000	20685000	0.9268401494274059
chr19	20686000	20687000	0.23479826035398407
chr19	20689000	20690000	0.9887207341103157
chr19	20690000	20691000	-0.09630244151331263
chr19	20692000	20693000	0.33774351967694105
chr19	20693000	20694000	0.0744721040412315
chr19	20697000	20698000	0.5991545679420878
chr19	20698000	20699000	-1.3648029325119564
chr19	20699000	20700000	-1.2211438739847438
chr19	20702000	20703000	0.13978061192933666
chr19	20703000	20704000	-0.4446791575407141
chr19	20704000	20705000	-1.3947220209129034
chr19	20705000	20706000	1.2409059746398559
chr19	20707000	20708000	-0.4849482524303501
chr19	20708000	20709000	-1.0783784146704267
chr19	20709000	20710000	-0.664995062757093
chr19	20710000	20711000	-0.2938315956517225
chr19	20711000	20712000	0.3662925333356373
chr19	20712000	20713000	1.4212483911369456
chr19	20713000	20714000	1.481484952720334
chr19	20714000	20715000	0.28674335350159724
chr19	20716000	20717000	0.06582367474393572
chr19	20717000	20718000	-0.11863613199475072
chr19	20719000	20720000	-0.2615585593125324
chr19	20720000	20721000	-4.162430794533487
chr19	20722000	20723000	-1.7257898267472946
chr19	20723000	20724000	-0.2940077395745516
chr19	20724000	20725000	0.9511932501269423
chr19	20725000	20726000	-0.46868557846097886
chr19	20727000	20728000	-2.6200598400940756
chr19	20731000	20732000	0.25174367491135724
chr19	20732000	20733000	-0.2754247473543608
chr19	20733000	20734000	1.4479118480111408
chr19	20735000	20736000	1.0737249479216566
chr19	20736000	20737000	-0.9523580751001092
chr19	20737000	20738000	-2.1724247299392463
chr19	20738000	20739000	-2.150819682660707
chr19	20739000	20740000	-0.21661874018252286
chr19	20741000	20742000	-2.971109931018393
chr19	20742000	20743000	-0.01998613762031449
chr19	20745000	20746000	0.2000891592507411
chr19	20746000	20747000	0.9522199641406206
chr19	20747000	20748000	0.050061086277767904
chr19	20748000	20749000	-0.11098913073246294
chr19	20749000	20750000	0.5530467438529298
chr19	20750000	20751000	-0.4908579627469292
chr19	20751000	20752000	0.1098149772792822
chr19	20752000	20753000	0.4591855101714566
chr19	20753000	20754000	-1.458754407599407
chr19	20754000	20755000	-0.3865750677866358
chr19	20755000	20756000	-0.933539464124507
chr19	20756000	20757000	-3.214372642713601
chr19	20757000	20758000	-3.108365221902686
chr19	20758000	20759000	-2.402593271900723
chr19	20760000	20761000	-1.9999155374266167
chr19	20762000	20763000	-0.6981817003041956
chr19	20764000	20765000	-0.4799964661931378
chr19	20767000	20768000	-1.318159843244694
chr19	20768000	20769000	-0.3815592396327399
chr19	20771000	20772000	-1.584823662635779
chr19	20772000	20773000	-0.9647573103289695
chr19	20773000	20774000	-0.1000041653369807
chr19	20776000	20777000	0.11748357013593572
chr19	20780000	20781000	-0.7351132263657935
chr19	20781000	20782000	-1.3958084282276122
chr19	20784000	20785000	-1.2828347704468839
chr19	20785000	20786000	0.044348647091087386
chr19	20786000	20787000	0.7500750614209534
chr19	20787000	20788000	-0.012631383488770468
chr19	20788000	20789000	0.50947171539084
chr19	20789000	20790000	-0.04798589067334902
chr19	20792000	20793000	-0.6944264462400884
chr19	20795000	20796000	-0.9423367627608061
chr19	20796000	20797000	0.06264689223919659
chr19	20798000	20799000	1.2243144747915673
chr19	20800000	20801000	-0.04613260112788557
chr19	20804000	20805000	-1.348016602765463
chr19	20805000	20806000	-2.1934265598208356
chr19	20808000	20809000	-3.9600007103687
chr19	20809000	20810000	-5.116916567663709
chr19	20810000	20811000	-6.815645761692933
chr19	20811000	20812000	-8.614176939779423
chr19	20812000	20813000	-6.742359933000664
chr19	20814000	20815000	-3.770953686949902
chr19	20815000	20816000	-5.115658427971552
chr19	20817000	20818000	-2.3215010444970448
chr19	20818000	20819000	-2.0535815428573976
chr19	20819000	20820000	-1.5673500916814465
chr19	20820000	20821000	-2.5411627498517477
chr19	20824000	20825000	-1.6734648274870412
chr19	20825000	20826000	-2.3257062179585266
chr19	20826000	20827000	-3.2342391552372853
chr19	20827000	20828000	-5.497038775347284
chr19	20831000	20832000	-4.399566864671989
chr19	20834000	20835000	-3.014310059426093
chr19	20836000	20837000	-2.9557261949213003
chr19	20837000	20838000	-3.524280724083559
chr19	20838000	20839000	-1.1781264077217912
chr19	20839000	20840000	-2.0062037211150483
chr19	20840000	20841000	-6.6317939855323775
chr19	20842000	20843000	-7.110641006055272
chr19	20843000	20844000	-8.271125903958069
chr19	20844000	20845000	-9.75012886433091
chr19	20845000	20846000	-5.194326425451907
chr19	20846000	20847000	-5.140881688550113
chr19	20848000	20849000	-3.705290301612598
chr19	20849000	20850000	-4.983008186090365
chr19	20850000	20851000	-4.388314984632213
chr19	20851000	20852000	-2.2024480343044894
chr19	20852000	20853000	-2.355783375046734
chr19	20853000	20854000	-4.587266100166693
chr19	20854000	20855000	-3.5450756816676186
chr19	20856000	20857000	-3.4825093682524266
chr19	20857000	20858000	-2.826476892335281
chr19	20860000	20861000	-4.590616105954481
chr19	20861000	20862000	-3.292561815572339
chr19	20864000	20865000	-2.265009773973973
chr19	20865000	20866000	-3.2182007708448634
chr19	20866000	20867000	-3.3530584066066647
chr19	20881000	20882000	-3.9881522093560693
chr19	20885000	20886000	-2.333745415518415
chr19	20897000	20898000	-3.127583115658244
chr19	20916000	20917000	-1.696608230571615
chr19	20917000	20918000	-2.523241178651004
chr19	20918000	20919000	-3.36914921899891
chr19	20921000	20922000	0.2190840151838286
chr19	20922000	20923000	0.4807592714159478
chr19	20923000	20924000	-2.1385283415901837
chr19	20925000	20926000	-0.09418472211200646
chr19	20926000	20927000	0.2851239493834987
chr19	20927000	20928000	1.0442232856286924
chr19	20928000	20929000	0.721363302935704
chr19	20932000	20933000	-0.661855783253568
chr19	20935000	20936000	-0.9313151924577858
chr19	20937000	20938000	1.1523507321828832
chr19	20938000	20939000	0.20796044211224873
chr19	20939000	20940000	1.1624233585763666
chr19	20940000	20941000	-0.3146728749226818
chr19	20942000	20943000	-0.8590927139048152
chr19	20943000	20944000	-1.9115698785714597
chr19	20944000	20945000	0.7867757670107093
chr19	20945000	20946000	0.07179332957969302
chr19	20946000	20947000	-1.531839072528478
chr19	20951000	20952000	-3.561327094509847
chr19	20954000	20955000	-1.7316881158778463
chr19	20955000	20956000	-3.0372501196187547
chr19	20956000	20957000	-1.0281639696319813
chr19	20958000	20959000	-1.7290344312745523
chr19	20959000	20960000	-2.634497440228372
chr19	20960000	20961000	-1.298633797879862
chr19	20961000	20962000	-2.036447840510175
chr19	20962000	20963000	-1.2587489607726925
chr19	20963000	20964000	-1.200806351630158
chr19	20964000	20965000	0.5401700402088652
chr19	20965000	20966000	0.5285511082858748
chr19	20966000	20967000	-0.11571072618731244
chr19	20968000	20969000	1.128804357670656
chr19	20969000	20970000	1.7847393517012178
chr19	20973000	20974000	-0.10995442408406589
chr19	20975000	20976000	1.0299079667839803
chr19	20977000	20978000	-0.40876273480526204
chr19	20978000	20979000	1.3463837027420111
chr19	20979000	20980000	-1.137084932332173
chr19	20980000	20981000	0.24157032418153834
chr19	20982000	20983000	0.5833862422543143
chr19	20983000	20984000	0.33489734787969716
chr19	20985000	20986000	0.1358328532965151
chr19	20986000	20987000	0.4706606175935747
chr19	20988000	20989000	0.23869850045028862
chr19	20989000	20990000	-1.9219640969853187
chr19	20992000	20993000	2.715708968832429
chr19	20993000	20994000	-0.28572270330175426
chr19	20994000	20995000	-0.40390561603004826
chr19	20995000	20996000	0.45060603616419825
chr19	20997000	20998000	1.3351790433533028
chr19	20998000	20999000	-0.9712104790105833
chr19	20999000	21000000	-1.4654049709828272
chr19	21000000	21001000	-0.7415425668647612
chr19	21002000	21003000	-0.23336529112924684
chr19	21003000	21004000	1.118188752634715
chr19	21006000	21007000	1.9815301354791073
chr19	21007000	21008000	0.08932661322053531
chr19	21008000	21009000	-0.043704656014982954
chr19	21009000	21010000	1.7362375797774348
chr19	21010000	21011000	-1.8264082848914105
chr19	21011000	21012000	0.12449472617491715
chr19	21012000	21013000	0.6484656251139428
chr19	21017000	21018000	0.8139542066083566
chr19	21018000	21019000	1.817004102522775
chr19	21022000	21023000	1.0201878637054929
chr19	21023000	21024000	-0.19264192853670511
chr19	21027000	21028000	1.051727923702137
chr19	21028000	21029000	1.639918149263133
chr19	21029000	21030000	0.8496214370341449
chr19	21031000	21032000	3.158246797824315
chr19	21032000	21033000	1.5734895994155988
chr19	21033000	21034000	2.0282753840242975
chr19	21034000	21035000	-0.4192955618235277
chr19	21038000	21039000	-0.2019662969882583
chr19	21040000	21041000	-2.104921115949013
chr19	21041000	21042000	0.08628915127784172
chr19	21042000	21043000	0.048591364176541946
chr19	21044000	21045000	1.5995224862855733
chr19	21045000	21046000	0.9561626022833272
chr19	21046000	21047000	1.6704581763303865
chr19	21047000	21048000	0.9178201938611097
chr19	21052000	21053000	0.14457546389543238
chr19	21053000	21054000	-1.5103146405285661
chr19	21055000	21056000	-0.9507470072057738
chr19	21056000	21057000	2.0349447687089834
chr19	21058000	21059000	0.6437639459432175
chr19	21060000	21061000	-0.06313397616706377
chr19	21063000	21064000	1.7797192653183895
chr19	21064000	21065000	0.32152232637786826
chr19	21066000	21067000	-0.25501214102346126
chr19	21073000	21074000	-0.7233469810307933
chr19	21074000	21075000	0.7359312111623227
chr19	21081000	21082000	1.3747741317433575
chr19	21082000	21083000	0.7084172636313472
chr19	21083000	21084000	2.9274359050247685
chr19	21086000	21087000	1.1470882130338815
chr19	21088000	21089000	0.7123700655973675
chr19	21094000	21095000	0.8207194349408238
chr19	21095000	21096000	1.9662735827388067
chr19	21096000	21097000	1.0903653910388968
chr19	21099000	21100000	0.6940549809688672
chr19	21100000	21101000	-0.5291692984971639
chr19	21101000	21102000	-1.4401386611494986
chr19	21102000	21103000	-0.03734203677160076
chr19	21104000	21105000	1.5249086437973567
chr19	21107000	21108000	0.07652964246497089
chr19	21108000	21109000	0.11595014541686903
chr19	21109000	21110000	0.18348639000778744
chr19	21111000	21112000	1.5475835479973619
chr19	21116000	21117000	0.800844201182682
chr19	21119000	21120000	0.8378961627145151
chr19	21121000	21122000	0.09647903144071092
chr19	21122000	21123000	0.5800114767050742
chr19	21124000	21125000	0.2640747174172363
chr19	21126000	21127000	1.9075661831658426
chr19	21127000	21128000	1.839771151201114
chr19	21128000	21129000	-0.46265846712697095
chr19	21129000	21130000	-0.5065120740217136
chr19	21130000	21131000	1.5414918400597628
chr19	21131000	21132000	1.059974770428109
chr19	21132000	21133000	1.0805067214691733
chr19	21133000	21134000	-0.7229461397929952
chr19	21134000	21135000	1.5658587989316943
chr19	21135000	21136000	-0.44378965052238645
chr19	21137000	21138000	0.11829844049597081
chr19	21140000	21141000	-0.3404959856270388
chr19	21141000	21142000	-1.8949664372745023
chr19	21142000	21143000	-2.273638149895752
chr19	21143000	21144000	-0.8143337874236303
chr19	21144000	21145000	-1.8612566839829752
chr19	21146000	21147000	-0.8718757646238857
chr19	21147000	21148000	-0.2907515783816276
chr19	21148000	21149000	0.8927514960266216
chr19	21149000	21150000	1.8280426026865144
chr19	21150000	21151000	-0.15421685276902738
chr19	21152000	21153000	1.0338924794891715
chr19	21153000	21154000	0.22087150285868415
chr19	21154000	21155000	-2.080114760976629
chr19	21155000	21156000	-1.0412518904481893
chr19	21156000	21157000	-1.3976312751544437
chr19	21160000	21161000	0.46439780251345053
chr19	21161000	21162000	-0.15324135074999798
chr19	21162000	21163000	1.0034998782108826
chr19	21163000	21164000	-0.547612396526118
chr19	21164000	21165000	0.07445286534104162
chr19	21166000	21167000	0.9680560075316875
chr19	21167000	21168000	-0.5884896210448138
chr19	21168000	21169000	0.24815696678335078
chr19	21169000	21170000	-1.497270483286993
chr19	21170000	21171000	0.7830603637956037
chr19	21173000	21174000	0.07866760784777806
chr19	21174000	21175000	-0.6116465008225652
chr19	21175000	21176000	-1.7051239631804387
chr19	21177000	21178000	0.28295605090760506
chr19	21178000	21179000	1.7229143113610161
chr19	21181000	21182000	1.4440836815229334
chr19	21184000	21185000	-1.2867677659195829
chr19	21185000	21186000	-3.9222416685844146
chr19	21186000	21187000	-0.859282108155882
chr19	21187000	21188000	-0.308839300019385
chr19	21188000	21189000	-1.055243981783858
chr19	21189000	21190000	-1.0211319946142612
chr19	21191000	21192000	-0.2962564955971806
chr19	21192000	21193000	-0.35685071422317366
chr19	21193000	21194000	-1.6916767823188374
chr19	21194000	21195000	-2.1825982678382085
chr19	21195000	21196000	2.326215898468301
chr19	21196000	21197000	1.9703558161006671
chr19	21197000	21198000	0.005630606415499094
chr19	21198000	21199000	-0.4375454222471309
chr19	21199000	21200000	1.3396032769030797
chr19	21200000	21201000	-0.6204699564172377
chr19	21201000	21202000	1.0499035978341587
chr19	21202000	21203000	1.0055500789658223
chr19	21203000	21204000	-0.3771832632004899
chr19	21205000	21206000	-1.9391610113336535
chr19	21206000	21207000	1.5480543944252274
chr19	21208000	21209000	-1.907243095555891
chr19	21210000	21211000	0.357939021527741
chr19	21214000	21215000	1.2687687102341585
chr19	21217000	21218000	-0.3432092460987021
chr19	21218000	21219000	-0.7382798957731332
chr19	21219000	21220000	0.4860354328959832
chr19	21220000	21221000	0.008440321127617034
chr19	21221000	21222000	-0.7619579048782323
chr19	21222000	21223000	0.7077300454299049
chr19	21225000	21226000	-0.425021738599382
chr19	21227000	21228000	-1.0299608986022617
chr19	21228000	21229000	-1.631750499938683
chr19	21229000	21230000	-0.7809721493753624
chr19	21230000	21231000	-0.4627289395264723
chr19	21231000	21232000	0.47779825530818065
chr19	21233000	21234000	0.006356217096577836
chr19	21234000	21235000	1.8736325533017684
chr19	21235000	21236000	0.02291637647423812
chr19	21236000	21237000	2.250701080663986
chr19	21237000	21238000	1.0956204829081517
chr19	21239000	21240000	0.5107981292355095
chr19	21240000	21241000	-0.1272373221855377
chr19	21242000	21243000	-0.0018414682405116002
chr19	21245000	21246000	1.1825158771139832
chr19	21246000	21247000	0.23610683439039304
chr19	21247000	21248000	-0.4577954090867935
chr19	21248000	21249000	1.7160252150149042
chr19	21250000	21251000	0.0566227746037954
chr19	21253000	21254000	0.4091311212633719
chr19	21254000	21255000	-0.6830068302081369
chr19	21255000	21256000	-0.08758394515657544
chr19	21256000	21257000	0.9447045739038464
chr19	21257000	21258000	-0.7485485954508021
chr19	21258000	21259000	0.6287004194903834
chr19	21262000	21263000	0.23268305638015663
chr19	21263000	21264000	0.6600172899372984
chr19	21266000	21267000	1.125754847463122
chr19	21267000	21268000	-0.27495235222734726
chr19	21268000	21269000	1.3329375448802694
chr19	21271000	21272000	-1.003062452594426
chr19	21272000	21273000	-0.8528540629413146
chr19	21273000	21274000	-0.2275337743947
chr19	21274000	21275000	-0.5650340402590667
chr19	21275000	21276000	1.2072096285243814
chr19	21276000	21277000	-1.1051882898027192
chr19	21277000	21278000	-0.8819543781372491
chr19	21278000	21279000	1.4074715440892545
chr19	21283000	21284000	1.157238527835665
chr19	21284000	21285000	0.3197402978017229
chr19	21287000	21288000	0.4520856880868176
chr19	21291000	21292000	0.8646110919657239
chr19	21292000	21293000	0.33572220213707227
chr19	21296000	21297000	1.3057727804194308
chr19	21301000	21302000	-0.008134341445784923
chr19	21302000	21303000	1.5524847128409647
chr19	21303000	21304000	0.84979857304338
chr19	21304000	21305000	0.3856709853720357
chr19	21306000	21307000	-0.34211747520548363
chr19	21309000	21310000	0.49005471994123156
chr19	21311000	21312000	0.7545140931269109
chr19	21315000	21316000	0.18331594808371696
chr19	21317000	21318000	-0.3254904361091219
chr19	21318000	21319000	1.0979800152419588
chr19	21322000	21323000	2.4243963089870486
chr19	21323000	21324000	0.5758869303735286
chr19	21325000	21326000	0.6780816854685285
chr19	21326000	21327000	0.9221843419387844
chr19	21328000	21329000	0.062404666494940156
chr19	21329000	21330000	-0.661474941797679
chr19	21332000	21333000	0.8720674344875033
chr19	21334000	21335000	-0.27573625427906606
chr19	21339000	21340000	-2.9141692357562023
chr19	21341000	21342000	-1.9887796953965735
chr19	21342000	21343000	-2.962938450686749
chr19	21344000	21345000	-1.2179005601883837
chr19	21348000	21349000	-1.6504584187950289
chr19	21349000	21350000	-1.835425829617054
chr19	21350000	21351000	-1.6463376977268336
chr19	21352000	21353000	-0.5625170448241047
chr19	21353000	21354000	-1.6866966385956343
chr19	21356000	21357000	0.3850495120983325
chr19	21362000	21363000	0.8773008744145153
chr19	21366000	21367000	-0.13884702884706762
chr19	21367000	21368000	0.4196375236504413
chr19	21368000	21369000	0.759141737568117
chr19	21369000	21370000	1.3768996036332517
chr19	21372000	21373000	1.565988296857779
chr19	21373000	21374000	-0.7451822634300618
chr19	21374000	21375000	0.11362340990083533
chr19	21375000	21376000	0.5980220698629548
chr19	21376000	21377000	2.645067901073798
chr19	21377000	21378000	0.8367128032908723
chr19	21379000	21380000	1.6457636922794912
chr19	21380000	21381000	-0.21404243880717191
chr19	21381000	21382000	1.3888593219958925
chr19	21386000	21387000	0.3063237058688872
chr19	21387000	21388000	-0.5676078273834259
chr19	21388000	21389000	-0.41592223113491655
chr19	21389000	21390000	-0.8758952835579137
chr19	21390000	21391000	0.2894875037961908
chr19	21397000	21398000	-0.319823632353897
chr19	21398000	21399000	-0.5605678884216816
chr19	21399000	21400000	-1.8184638657845924
chr19	21400000	21401000	-1.6096765801811224
chr19	21401000	21402000	-0.5482344569456945
chr19	21402000	21403000	0.04200562574787536
chr19	21406000	21407000	-1.4915343629048898
chr19	21407000	21408000	-0.1035532103769961
chr19	21409000	21410000	-1.6212216588308896
chr19	21410000	21411000	-1.3736347906175872
chr19	21411000	21412000	-1.3380174203416415
chr19	21413000	21414000	0.14691822860025217
chr19	21414000	21415000	-2.5913566027259143
chr19	21415000	21416000	-3.1546943964603003
chr19	21416000	21417000	-0.9833741862227401
chr19	21417000	21418000	-1.5746520121335554
chr19	21418000	21419000	-1.1011023893128062
chr19	21419000	21420000	0.6356989223600217
chr19	21421000	21422000	-0.30486273628321625
chr19	21426000	21427000	-0.579172564985517
chr19	21427000	21428000	-0.93538763076669
chr19	21428000	21429000	0.28928264583726254
chr19	21432000	21433000	-1.0545555168305356
chr19	21433000	21434000	-0.03470427326601383
chr19	21434000	21435000	0.3384392151162842
chr19	21436000	21437000	1.004660903640002
chr19	21438000	21439000	0.014455812484180396
chr19	21439000	21440000	0.8067124000050254
chr19	21440000	21441000	1.073012034762491
chr19	21444000	21445000	2.184051563319787
chr19	21445000	21446000	0.43606728881849505
chr19	21446000	21447000	0.8038717882548516
chr19	21447000	21448000	0.609729425113434
chr19	21448000	21449000	-1.297315144105347
chr19	21449000	21450000	2.3867583004913437
chr19	21451000	21452000	0.8949377442461764
chr19	21453000	21454000	0.3944251444288745
chr19	21454000	21455000	1.340944351292122
chr19	21455000	21456000	0.42815624027393995
chr19	21456000	21457000	0.5680757202953423
chr19	21458000	21459000	1.7184455938343475
chr19	21461000	21462000	1.765473650161143
chr19	21462000	21463000	0.09118467398792236
chr19	21465000	21466000	1.4846984443724793
chr19	21466000	21467000	0.7869745161472386
chr19	21467000	21468000	0.881856326318503
chr19	21468000	21469000	0.8895246415551724
chr19	21474000	21475000	-0.3851906451474768
chr19	21475000	21476000	1.9543096789121568
chr19	21478000	21479000	0.15911385648708343
chr19	21479000	21480000	0.6779635591781731
chr19	21480000	21481000	0.32030218902144986
chr19	21481000	21482000	0.07584142611359229
chr19	21489000	21490000	0.6300042995685387
chr19	21490000	21491000	1.6322531637671807
chr19	21491000	21492000	0.7217645313156337
chr19	21492000	21493000	1.1757019755742077
chr19	21495000	21496000	1.5632898691351436
chr19	21496000	21497000	1.741754334520056
chr19	21497000	21498000	3.3125874496101364
chr19	21498000	21499000	1.9404861337772863
chr19	21502000	21503000	1.081998878238307
chr19	21503000	21504000	2.856868254398424
chr19	21504000	21505000	1.0526803144948678
chr19	21507000	21508000	-1.7441315496768008
chr19	21509000	21510000	-1.4654535066906849
chr19	21510000	21511000	-1.0657441642121743
chr19	21513000	21514000	-1.3230088994457696
chr19	21516000	21517000	-1.8214052915757482
chr19	21519000	21520000	-0.6069374627576675
chr19	21520000	21521000	0.16634746390347102
chr19	21521000	21522000	-0.4265304244828339
chr19	21522000	21523000	-1.6429071820764545
chr19	21523000	21524000	-1.5036721285132157
chr19	21524000	21525000	-0.9520961692902196
chr19	21527000	21528000	-0.776930029143455
chr19	21528000	21529000	0.7617819121164846
chr19	21529000	21530000	-1.125574170372889
chr19	21532000	21533000	-0.4518408161013406
chr19	21539000	21540000	-1.269871449722977
chr19	21541000	21542000	-0.9975699993863746
chr19	21542000	21543000	-0.7906592356427207
chr19	21543000	21544000	-0.22249231055460092
chr19	21544000	21545000	-1.5720993987763865
chr19	21546000	21547000	-2.2054270705411954
chr19	21547000	21548000	-1.9575752661265222
chr19	21555000	21556000	-1.2566059873289015
chr19	21557000	21558000	0.9219787200931346
chr19	21559000	21560000	-0.3545336487255012
chr19	21568000	21569000	-3.2190406082527163
chr19	21582000	21583000	0.48304124540365306
chr19	21587000	21588000	0.878580246643474
chr19	21588000	21589000	0.5972457352292059
chr19	21589000	21590000	0.6926095087869015
chr19	21591000	21592000	0.4233310687842266
chr19	21592000	21593000	-0.8467620498297971
chr19	21593000	21594000	-0.06237403615857283
chr19	21596000	21597000	0.9191403853411603
chr19	21600000	21601000	0.14392823530290877
chr19	21604000	21605000	-0.47852517586319804
chr19	21607000	21608000	-3.6064345023781867
chr19	21608000	21609000	-2.6181740249310623
chr19	21609000	21610000	-1.8610561993287813
chr19	21611000	21612000	-1.0576820357422878
chr19	21612000	21613000	-1.2068902491772115
chr19	21616000	21617000	-1.6861778770121074
chr19	21620000	21621000	-3.907899450410954
chr19	21621000	21622000	-5.349546325967374
chr19	21622000	21623000	-5.460300461564308
chr19	21623000	21624000	-4.666037343739308
chr19	21624000	21625000	-4.706379021683887
chr19	21625000	21626000	-4.949805954554411
chr19	21627000	21628000	-5.753208996786849
chr19	21628000	21629000	-3.6491843978346967
chr19	21630000	21631000	-2.05350150353913
chr19	21631000	21632000	-3.5724130216798713
chr19	21632000	21633000	-4.385554349023348
chr19	21633000	21634000	-4.224014652889262
chr19	21635000	21636000	-1.5796194676800446
chr19	21638000	21639000	-3.50379361611634
chr19	21641000	21642000	-4.102664404107771
chr19	21651000	21652000	-3.4088386207670593
chr19	21657000	21658000	-5.420810016749358
chr19	21662000	21663000	-3.290112212829977
chr19	21663000	21664000	-3.958179417537163
chr19	21664000	21665000	-0.05378515775726512
chr19	21666000	21667000	-5.893642406963248
chr19	21667000	21668000	-4.5803096161602275
chr19	21671000	21672000	-1.0186082489857475
chr19	21672000	21673000	-2.9005003243015737
chr19	21678000	21679000	0.1914513012132951
chr19	21679000	21680000	-1.8268715354509228
chr19	21680000	21681000	-1.2925632114106396
chr19	21681000	21682000	-0.6570119475954342
chr19	21683000	21684000	-0.5274443123492436
chr19	21684000	21685000	-1.8004002537169537
chr19	21685000	21686000	-0.22848010577225014
chr19	21686000	21687000	1.02625590573356
chr19	21687000	21688000	-0.6922330703947237
chr19	21689000	21690000	0.5638827852201996
chr19	21690000	21691000	0.4494548669131987
chr19	21691000	21692000	2.121621300952257
chr19	21692000	21693000	0.9018038092078968
chr19	21693000	21694000	-0.19912171702944376
chr19	21694000	21695000	-0.880774164588938
chr19	21695000	21696000	-1.563412388349283
chr19	21696000	21697000	-1.5228450884002667
chr19	21698000	21699000	2.008773995221837
chr19	21701000	21702000	-1.0918600633001894
chr19	21705000	21706000	-4.566163263502397
chr19	21708000	21709000	-2.8934325687189886
chr19	21710000	21711000	-3.22819240499656
chr19	21711000	21712000	-0.044494375013139874
chr19	21712000	21713000	-3.289454440554108
chr19	21713000	21714000	-4.437492385695299
chr19	21714000	21715000	-2.7572925216291404
chr19	21715000	21716000	-1.1330579299040628
chr19	21716000	21717000	-0.021085682004984094
chr19	21724000	21725000	-0.5642821740793005
chr19	21728000	21729000	-2.285269912313622
chr19	21732000	21733000	-1.4133550139666073
chr19	21734000	21735000	-0.5649378880714339
chr19	21736000	21737000	-0.5734675217046056
chr19	21740000	21741000	-0.46257768656426607
chr19	21744000	21745000	1.0706057021802775
chr19	21745000	21746000	-1.8659685079464359
chr19	21746000	21747000	-1.5908245384001432
chr19	21750000	21751000	1.5730399310680543
chr19	21753000	21754000	2.518637588457614
chr19	21754000	21755000	-0.9877319291294894
chr19	21755000	21756000	1.944803386541621
chr19	21757000	21758000	0.42875466433649895
chr19	21758000	21759000	-0.30824448430996293
chr19	21759000	21760000	0.01195507929790023
chr19	21761000	21762000	1.0149128700518166
chr19	21762000	21763000	1.1319418878589682
chr19	21763000	21764000	-0.380795886816737
chr19	21764000	21765000	1.0351327771410004
chr19	21765000	21766000	-0.9356157773287784
chr19	21766000	21767000	-1.374434760494026
chr19	21767000	21768000	-2.002068287109703
chr19	21768000	21769000	-0.5591728211263413
chr19	21770000	21771000	-1.4184229520604592
chr19	21772000	21773000	-1.3737261089471342
chr19	21778000	21779000	-0.9094593001419149
chr19	21786000	21787000	-1.134509760545147
chr19	21787000	21788000	0.1995124516018508
chr19	21788000	21789000	0.40814045991944775
chr19	21790000	21791000	0.6635298138972978
chr19	21791000	21792000	-0.37181707442860895
chr19	21792000	21793000	-1.7066362064599117
chr19	21794000	21795000	-0.07499249677801566
chr19	21795000	21796000	1.6687200914849216
chr19	21796000	21797000	0.338364920528807
chr19	21797000	21798000	1.0667212350841442
chr19	21799000	21800000	0.8810309776245845
chr19	21800000	21801000	1.1279956942243277
chr19	21803000	21804000	0.15385590250100054
chr19	21804000	21805000	-0.9235386571535082
chr19	21805000	21806000	-0.7756897929000457
chr19	21809000	21810000	-0.4751730595623831
chr19	21810000	21811000	0.08574461014154006
chr19	21813000	21814000	1.7850534062365608
chr19	21814000	21815000	2.195231963660666
chr19	21816000	21817000	1.3864283612166648
chr19	21817000	21818000	-1.101938467283933
chr19	21818000	21819000	1.2882217271160614
chr19	21819000	21820000	0.5946202843893238
chr19	21825000	21826000	0.6038046646340905
chr19	21826000	21827000	-1.2424348636889866
chr19	21831000	21832000	-1.1999800147143331
chr19	21832000	21833000	-0.6672593351271388
chr19	21833000	21834000	-0.8654562746736371
chr19	21836000	21837000	-5.848811129678993
chr19	21838000	21839000	1.6740730305159595
chr19	21840000	21841000	0.0031863452931151677
chr19	21841000	21842000	1.4583067307683053
chr19	21843000	21844000	1.0452222476455444
chr19	21846000	21847000	-0.808711892213196
chr19	21847000	21848000	0.6003429991573632
chr19	21848000	21849000	0.9361016079388617
chr19	21850000	21851000	-1.1719172640605249
chr19	21851000	21852000	0.41965338049615736
chr19	21852000	21853000	-1.9669049428117402
chr19	21855000	21856000	-0.7272494066216386
chr19	21856000	21857000	0.7141120615496044
chr19	21857000	21858000	-0.037438640810549276
chr19	21858000	21859000	0.10046684064440053
chr19	21859000	21860000	1.5071877720557105
chr19	21860000	21861000	0.5054796260049085
chr19	21861000	21862000	1.3115933504580541
chr19	21862000	21863000	-0.22521850917173974
chr19	21863000	21864000	-0.4599632421344993
chr19	21867000	21868000	-0.6848641885996207
chr19	21868000	21869000	-3.435720915039268
chr19	21869000	21870000	-1.963024454708275
chr19	21870000	21871000	-0.9337032017999554
chr19	21871000	21872000	-0.8702777745522123
chr19	21872000	21873000	-0.8208028508434182
chr19	21873000	21874000	-1.61597477850849
chr19	21874000	21875000	-1.518488023032827
chr19	21875000	21876000	-0.6921747928509785
chr19	21877000	21878000	-1.2277572002375199
chr19	21878000	21879000	-1.3625883384748014
chr19	21879000	21880000	-0.23640659268905684
chr19	21881000	21882000	-0.10896097293531269
chr19	21882000	21883000	0.35378098229377897
chr19	21883000	21884000	0.28713501337103553
chr19	21884000	21885000	1.4813865514385158
chr19	21885000	21886000	-0.6647552361210178
chr19	21886000	21887000	-0.377460732756873
chr19	21887000	21888000	-0.48255265486485904
chr19	21888000	21889000	-0.6211005401779772
chr19	21889000	21890000	-0.8813408150275716
chr19	21891000	21892000	-1.1701794667272771
chr19	21892000	21893000	-0.7607282941450118
chr19	21893000	21894000	-0.8231892720518608
chr19	21894000	21895000	-1.2157474770173418
chr19	21895000	21896000	0.09601236800904019
chr19	21897000	21898000	-1.8764090356760332
chr19	21898000	21899000	-0.6067273480483608
chr19	21899000	21900000	-2.3051453511590276
chr19	21900000	21901000	-0.9301899108740019
chr19	21901000	21902000	-1.0484364519425866
chr19	21902000	21903000	-4.324612283645891
chr19	21903000	21904000	-0.40461959108617807
chr19	21904000	21905000	-3.120893157781675
chr19	21905000	21906000	-0.7390189378473517
chr19	21906000	21907000	-4.682572161808921
chr19	21907000	21908000	-1.2550557197078391
chr19	21908000	21909000	0.5778112598788218
chr19	21909000	21910000	-1.73247374997821
chr19	21910000	21911000	-1.034483936320071
chr19	21911000	21912000	-3.548816763057169
chr19	21912000	21913000	-1.0750432127437743
chr19	21913000	21914000	0.4329539744972726
chr19	21915000	21916000	0.12763343382046388
chr19	21916000	21917000	-2.312336745819184
chr19	21918000	21919000	-1.4633364295544002
chr19	21920000	21921000	-0.760799298859347
chr19	21922000	21923000	-2.5440803312639235
chr19	21923000	21924000	-1.5963282320637044
chr19	21924000	21925000	-1.2059493834701254
chr19	21925000	21926000	-1.7348274065448404
chr19	21927000	21928000	-0.3926377804801201
chr19	21928000	21929000	-0.4228430167535486
chr19	21929000	21930000	-0.7864834518200081
chr19	21932000	21933000	-0.19622755339121178
chr19	21934000	21935000	-0.13710107651384354
chr19	21935000	21936000	0.5785665782464311
chr19	21936000	21937000	1.4761427547175938
chr19	21937000	21938000	-2.4783818515515463
chr19	21938000	21939000	-0.14774275201133122
chr19	21939000	21940000	0.06848099221015574
chr19	21941000	21942000	1.976057587338366
chr19	21942000	21943000	-0.5394589517668523
chr19	21943000	21944000	-0.4730256598101332
chr19	21944000	21945000	0.7090452899967092
chr19	21945000	21946000	-0.2822498805408533
chr19	21946000	21947000	-0.2175993879337181
chr19	21947000	21948000	-1.7466133940565096
chr19	21948000	21949000	-2.2530808330731538
chr19	21949000	21950000	-0.2470672699149527
chr19	21950000	21951000	-5.399913433126488
chr19	21954000	21955000	-3.8779694704327246
chr19	21956000	21957000	-4.799869036508066
chr19	21957000	21958000	-2.9285535666927793
chr19	21958000	21959000	-3.9353006424314216
chr19	21959000	21960000	-3.336104971120782
chr19	21961000	21962000	-2.7896116477585866
chr19	21962000	21963000	-5.616842690923645
chr19	21963000	21964000	-5.830980920371401
chr19	21964000	21965000	-5.385372179592942
chr19	21965000	21966000	-1.9392367795720842
chr19	21966000	21967000	-5.33166906140253
chr19	21967000	21968000	-4.094192401193823
chr19	21968000	21969000	-2.4443455746279223
chr19	21974000	21975000	-3.1056495652030054
chr19	21976000	21977000	-1.9427746222978375
chr19	21977000	21978000	-1.1015809349024757
chr19	21978000	21979000	-0.5432173002929229
chr19	21979000	21980000	-0.309881434840995
chr19	21981000	21982000	-1.1871250689414854
chr19	21984000	21985000	-0.8682812889864336
chr19	21985000	21986000	-1.1250003026354682
chr19	21987000	21988000	0.8153863846456534
chr19	21988000	21989000	-0.36873753971885986
chr19	21993000	21994000	1.5576328446104313
chr19	21994000	21995000	0.5194166247820344
chr19	21995000	21996000	0.7528165814661785
chr19	21996000	21997000	0.21069348888925435
chr19	21997000	21998000	-1.389464277252882
chr19	22000000	22001000	-0.0815285359190599
chr19	22002000	22003000	0.06592013957939073
chr19	22003000	22004000	-1.1087587899586047
chr19	22004000	22005000	-0.26868700959401104
chr19	22005000	22006000	-1.2401803687968422
chr19	22006000	22007000	-0.9072621839377423
chr19	22010000	22011000	-1.6746749371569136
chr19	22011000	22012000	-1.619728369151997
chr19	22016000	22017000	-0.5327126918543204
chr19	22017000	22018000	-0.9434117026180396
chr19	22018000	22019000	0.8017167608666932
chr19	22019000	22020000	-1.7048568566302265
chr19	22020000	22021000	1.1872613405325652
chr19	22021000	22022000	2.2416744408087217
chr19	22022000	22023000	0.9343402515901377
chr19	22023000	22024000	-0.5166309817449476
chr19	22024000	22025000	-0.019473126878599402
chr19	22027000	22028000	0.07614938470203554
chr19	22028000	22029000	-0.7345625448679336
chr19	22030000	22031000	-1.7456614215409285
chr19	22031000	22032000	0.7780033702199649
chr19	22034000	22035000	-0.00860806222506423
chr19	22035000	22036000	-3.539779384020842
chr19	22036000	22037000	1.0055498374186844
chr19	22037000	22038000	0.025647432675685356
chr19	22038000	22039000	-1.444720438590024
chr19	22039000	22040000	-0.36813113764762184
chr19	22040000	22041000	0.4186421076142769
chr19	22041000	22042000	-3.2006722569874833
chr19	22042000	22043000	-1.8425898236444214
chr19	22044000	22045000	0.32172890103138096
chr19	22045000	22046000	0.0614901766975477
chr19	22047000	22048000	0.7634730225994409
chr19	22055000	22056000	0.19053480077633358
chr19	22057000	22058000	0.24416840651765648
chr19	22058000	22059000	0.7095592072154512
chr19	22064000	22065000	1.4230645521825953
chr19	22066000	22067000	2.0445444959663863
chr19	22067000	22068000	-0.040919320997936486
chr19	22069000	22070000	0.838693601864946
chr19	22071000	22072000	0.5759345659236917
chr19	22072000	22073000	2.5498763153899193
chr19	22073000	22074000	0.930586310200817
chr19	22074000	22075000	-0.1644405307949689
chr19	22075000	22076000	0.8800903216160783
chr19	22076000	22077000	2.7971937457728124
chr19	22077000	22078000	-0.7961507978465806
chr19	22079000	22080000	0.5274426566612259
chr19	22080000	22081000	-0.5333570639060068
chr19	22081000	22082000	2.6184860584168224
chr19	22082000	22083000	1.9224775408910686
chr19	22083000	22084000	0.7470486243073193
chr19	22085000	22086000	1.4252397454153496
chr19	22086000	22087000	2.28793225475549
chr19	22087000	22088000	1.6518244795747457
chr19	22090000	22091000	2.6837352015158453
chr19	22092000	22093000	1.0859003077839628
chr19	22094000	22095000	2.080198379680327
chr19	22095000	22096000	2.576440952875037
chr19	22096000	22097000	0.6193301048042142
chr19	22097000	22098000	-0.05923238526618883
chr19	22098000	22099000	0.25389937619535036
chr19	22101000	22102000	2.71965798426035
chr19	22103000	22104000	-0.9574196024416312
chr19	22104000	22105000	-1.6945706935620055
chr19	22109000	22110000	0.3382927925900434
chr19	22110000	22111000	-0.48876297438689403
chr19	22111000	22112000	-0.4009725743116107
chr19	22112000	22113000	-1.5394705122364698
chr19	22113000	22114000	-0.7937062957980785
chr19	22114000	22115000	-1.1533741895112006
chr19	22116000	22117000	0.02311035993365139
chr19	22117000	22118000	0.6825833926136663
chr19	22118000	22119000	-0.5582312418136689
chr19	22119000	22120000	-0.9681438568737812
chr19	22120000	22121000	0.2185776338074053
chr19	22121000	22122000	-0.40980293732278705
chr19	22122000	22123000	-1.0646559474710193
chr19	22125000	22126000	-1.1113423529858402
chr19	22126000	22127000	-0.6916182338730315
chr19	22127000	22128000	-1.296067823051139
chr19	22128000	22129000	-2.9385126733883644
chr19	22129000	22130000	0.2801503550361767
chr19	22130000	22131000	-2.228719325554659
chr19	22133000	22134000	-0.8594849689994505
chr19	22134000	22135000	-0.8785227148638636
chr19	22135000	22136000	-1.7102255389395036
chr19	22136000	22137000	-0.8701680525828556
chr19	22137000	22138000	-1.7989340603969153
chr19	22138000	22139000	-3.0150829732899656
chr19	22139000	22140000	-1.0919353420055327
chr19	22140000	22141000	-2.054039771301469
chr19	22142000	22143000	-2.48551891360829
chr19	22143000	22144000	-4.338179520640063
chr19	22144000	22145000	-6.699221965264054
chr19	22146000	22147000	-3.9059000246206783
chr19	22149000	22150000	-6.556032034160727
chr19	22150000	22151000	-7.307198254878635
chr19	22151000	22152000	-6.1716460012094325
chr19	22153000	22154000	-2.98393779640437
chr19	22154000	22155000	-6.353064221878169
chr19	22155000	22156000	-4.329184964530248
chr19	22157000	22158000	-8.68661252961418
chr19	22158000	22159000	-8.623549242929926
chr19	22160000	22161000	-6.114537273418512
chr19	22161000	22162000	-3.153508264910482
chr19	22162000	22163000	-2.98160552614114
chr19	22163000	22164000	-1.2710446404985476
chr19	22164000	22165000	-3.7274911392099153
chr19	22165000	22166000	-2.324354898902169
chr19	22166000	22167000	0.5990447307091092
chr19	22167000	22168000	-1.2249775678221433
chr19	22168000	22169000	-2.5914950113107267
chr19	22169000	22170000	-0.4179977821966197
chr19	22170000	22171000	-1.9190019519436319
chr19	22171000	22172000	-2.856182206377778
chr19	22172000	22173000	-1.9645480566348361
chr19	22183000	22184000	-2.56818084536608
chr19	22185000	22186000	-1.075175749358955
chr19	22186000	22187000	-0.7131048900132744
chr19	22188000	22189000	-0.41813379770339215
chr19	22191000	22192000	0.6598631645038556
chr19	22192000	22193000	-0.8523460485761469
chr19	22193000	22194000	-1.2689724840193186
chr19	22194000	22195000	-2.2001252155503184
chr19	22195000	22196000	-1.0275310108551068
chr19	22196000	22197000	0.4078898155239471
chr19	22198000	22199000	-1.2031714035890626
chr19	22199000	22200000	-2.068037877724287
chr19	22202000	22203000	-4.742620127150501
chr19	22204000	22205000	-0.4370597643706191
chr19	22205000	22206000	-1.2469630278704529
chr19	22209000	22210000	-3.4945623901644325
chr19	22210000	22211000	-2.6163555204165356
chr19	22211000	22212000	-2.748545283354312
chr19	22213000	22214000	-1.047681467280419
chr19	22215000	22216000	-3.5409788503412414
chr19	22221000	22222000	-1.4753477113154478
chr19	22222000	22223000	-1.0830762381925736
chr19	22225000	22226000	0.4166620924673554
chr19	22227000	22228000	-1.4976400910243566
chr19	22228000	22229000	-3.950697044270839
chr19	22229000	22230000	-2.0763621124157985
chr19	22232000	22233000	-6.641112823128543
chr19	22234000	22235000	-2.0956484774341253
chr19	22235000	22236000	0.4384266701614005
chr19	22237000	22238000	-0.8754170069957564
chr19	22238000	22239000	-3.100747537260553
chr19	22239000	22240000	-1.9545678283635857
chr19	22240000	22241000	-1.903666515768822
chr19	22241000	22242000	-3.246534130838864
chr19	22242000	22243000	-4.836047957796343
chr19	22245000	22246000	-0.04303098326140395
chr19	22246000	22247000	-0.026740936739986627
chr19	22251000	22252000	-1.7747912954783047
chr19	22254000	22255000	-0.7949184650166929
chr19	22255000	22256000	-2.2406668183998595
chr19	22259000	22260000	0.6847516100228871
chr19	22260000	22261000	0.6990071454100898
chr19	22262000	22263000	-0.046404863101371534
chr19	22263000	22264000	0.7586947378602625
chr19	22264000	22265000	0.6877135201345491
chr19	22265000	22266000	0.6738044132225713
chr19	22266000	22267000	0.35408951374566505
chr19	22270000	22271000	-0.8049532460010943
chr19	22273000	22274000	-3.878288962079265
chr19	22274000	22275000	-1.473038719770323
chr19	22275000	22276000	-3.015218018247642
chr19	22276000	22277000	-0.3335963913247134
chr19	22277000	22278000	-2.0444354771361835
chr19	22278000	22279000	0.9008858875618144
chr19	22279000	22280000	-0.22622535261669255
chr19	22281000	22282000	-0.7573753545488545
chr19	22282000	22283000	0.7672557661303824
chr19	22283000	22284000	-1.632443626181333
chr19	22284000	22285000	-0.14960996867768833
chr19	22285000	22286000	-0.8099714699845177
chr19	22290000	22291000	-1.3240898044793774
chr19	22291000	22292000	-0.4722064573897475
chr19	22292000	22293000	-0.6843298103969442
chr19	22295000	22296000	1.233941413945786
chr19	22296000	22297000	1.2186866645288
chr19	22299000	22300000	1.0568929613796663
chr19	22300000	22301000	-0.6230392797882425
chr19	22305000	22306000	-0.12254836835896254
chr19	22308000	22309000	-1.0045981730504152
chr19	22309000	22310000	-1.348672865327255
chr19	22310000	22311000	-0.38144660146357723
chr19	22311000	22312000	-0.7320699686939997
chr19	22312000	22313000	-0.7535616589548698
chr19	22313000	22314000	-0.49547017305067154
chr19	22317000	22318000	-1.566445940040152
chr19	22318000	22319000	-1.0826336386930604
chr19	22319000	22320000	-0.7960770812250685
chr19	22320000	22321000	0.09879676307813308
chr19	22322000	22323000	0.7783271122890694
chr19	22323000	22324000	-0.6972763159619565
chr19	22324000	22325000	-0.9221881178816239
chr19	22325000	22326000	-0.585504305099574
chr19	22326000	22327000	0.7842742825340087
chr19	22327000	22328000	1.3686510990734846
chr19	22328000	22329000	1.053850270385481
chr19	22329000	22330000	0.10525284002153819
chr19	22330000	22331000	0.3061432284348231
chr19	22332000	22333000	0.08368297854446548
chr19	22333000	22334000	-1.3381789765504417
chr19	22334000	22335000	-1.2328571385453144
chr19	22335000	22336000	-0.8913353344713222
chr19	22337000	22338000	-1.9947919794668998
chr19	22338000	22339000	-0.3203155879080228
chr19	22339000	22340000	-0.7877361637751221
chr19	22340000	22341000	-0.9211235817107614
chr19	22341000	22342000	-0.8740951327748943
chr19	22342000	22343000	-1.4924078498937738
chr19	22343000	22344000	-1.2959136236342852
chr19	22344000	22345000	-0.6931566497283776
chr19	22345000	22346000	0.24702239417802588
chr19	22348000	22349000	-2.3845102640160913
chr19	22352000	22353000	-1.3954925115160257
chr19	22353000	22354000	-0.7558737006934704
chr19	22354000	22355000	-2.556662348006278
chr19	22355000	22356000	-0.43264563800493777
chr19	22356000	22357000	-0.5210095067282472
chr19	22357000	22358000	-0.3285276363459236
chr19	22361000	22362000	-1.9672320759901378
chr19	22362000	22363000	-1.585305916287849
chr19	22363000	22364000	-0.7366090404903788
chr19	22365000	22366000	0.29832865795273217
chr19	22366000	22367000	-1.0274438039448925
chr19	22368000	22369000	0.5949739953236207
chr19	22369000	22370000	-0.07445227835589079
chr19	22371000	22372000	0.8946273562738348
chr19	22374000	22375000	0.2864063445551011
chr19	22375000	22376000	-0.03585452465675876
chr19	22376000	22377000	0.025460677752919363
chr19	22377000	22378000	-1.5700182607174067
chr19	22378000	22379000	-1.2159100233745468
chr19	22379000	22380000	-0.4924345826385057
chr19	22382000	22383000	-2.5344923968129076
chr19	22385000	22386000	-2.1342398253782733
chr19	22389000	22390000	-1.8396971337105932
chr19	22390000	22391000	-4.17744277825366
chr19	22393000	22394000	-0.3340603756221981
chr19	22399000	22400000	-1.9734617773889722
chr19	22404000	22405000	0.004161536609724708
chr19	22405000	22406000	2.020120062443476
chr19	22406000	22407000	0.06367988897578147
chr19	22408000	22409000	0.6099443854742307
chr19	22410000	22411000	-0.03564418578455856
chr19	22418000	22419000	0.9503972138527578
chr19	22419000	22420000	-1.0514707637425955
chr19	22420000	22421000	1.4132595930335077
chr19	22421000	22422000	0.4097534520082829
chr19	22426000	22427000	0.12104837062473996
chr19	22429000	22430000	-0.5670196486050694
chr19	22430000	22431000	1.0359143098725487
chr19	22431000	22432000	0.012677985244303766
chr19	22437000	22438000	0.6620350352840741
chr19	22438000	22439000	0.23662836669225898
chr19	22439000	22440000	0.34479475846100277
chr19	22445000	22446000	1.4736912558480522
chr19	22447000	22448000	0.3335991454475236
chr19	22448000	22449000	0.27083820695567723
chr19	22450000	22451000	0.24245831822079508
chr19	22451000	22452000	1.199448594828586
chr19	22452000	22453000	0.004142233917461688
chr19	22453000	22454000	1.015230812442986
chr19	22454000	22455000	-1.904913141738391
chr19	22457000	22458000	0.04907602795907696
chr19	22458000	22459000	0.8184504826535003
chr19	22459000	22460000	-2.1405075700829754
chr19	22460000	22461000	-0.17914700813251475
chr19	22461000	22462000	0.007311860310782588
chr19	22462000	22463000	0.46287252702967424
chr19	22466000	22467000	0.9501063222188275
chr19	22467000	22468000	0.3297119092087692
chr19	22468000	22469000	-0.8100252401064362
chr19	22469000	22470000	0.2738210979589041
chr19	22470000	22471000	0.07430643981493175
chr19	22473000	22474000	-0.2570887596745309
chr19	22474000	22475000	0.1699732526428548
chr19	22475000	22476000	0.48771737450446184
chr19	22478000	22479000	-2.4543412396695907
chr19	22479000	22480000	-0.7987980630926406
chr19	22480000	22481000	0.9919657864375959
chr19	22481000	22482000	0.8735908012947984
chr19	22482000	22483000	0.8339632941942676
chr19	22483000	22484000	0.7529003908965398
chr19	22484000	22485000	0.8336129928960163
chr19	22485000	22486000	1.5382717658348115
chr19	22486000	22487000	1.0946453250058963
chr19	22487000	22488000	1.1128473430112886
chr19	22488000	22489000	0.5522802055494753
chr19	22489000	22490000	1.1821298747221738
chr19	22490000	22491000	1.724594491893089
chr19	22491000	22492000	-1.2035968841941005
chr19	22492000	22493000	1.6825860369381065
chr19	22493000	22494000	1.1255857622497685
chr19	22494000	22495000	2.504177987355454
chr19	22495000	22496000	1.7467615585775382
chr19	22496000	22497000	0.6159829075290397
chr19	22498000	22499000	0.5224159164056551
chr19	22500000	22501000	0.5109937118624881
chr19	22501000	22502000	2.9856924100560707
chr19	22502000	22503000	0.1909594639624888
chr19	22504000	22505000	-0.9426162582872987
chr19	22505000	22506000	1.5560200620415385
chr19	22507000	22508000	-0.7434868757008318
chr19	22508000	22509000	-1.80640829782591
chr19	22509000	22510000	1.5784748527361572
chr19	22510000	22511000	1.65718014236551
chr19	22514000	22515000	0.6678000570118358
chr19	22515000	22516000	0.38247148664938513
chr19	22516000	22517000	0.2182775008210528
chr19	22519000	22520000	-0.46662438269764395
chr19	22520000	22521000	-0.5131959767126114
chr19	22521000	22522000	0.672058959833526
chr19	22522000	22523000	0.5890057500095051
chr19	22523000	22524000	0.7634543943705305
chr19	22524000	22525000	-0.0400979191008662
chr19	22525000	22526000	1.1925511097164265
chr19	22526000	22527000	2.613780765187173
chr19	22527000	22528000	0.897844857469569
chr19	22529000	22530000	1.3848687126166117
chr19	22530000	22531000	0.7503676365603535
chr19	22531000	22532000	0.39698220755352015
chr19	22533000	22534000	1.6630836455810585
chr19	22535000	22536000	1.1705054627539524
chr19	22537000	22538000	0.6390726595071596
chr19	22540000	22541000	1.8218319500913067
chr19	22546000	22547000	2.0767741041209478
chr19	22548000	22549000	-1.183639743971413
chr19	22549000	22550000	-2.0423429842684686
chr19	22550000	22551000	-0.4964863119520751
chr19	22551000	22552000	0.822770373490155
chr19	22552000	22553000	0.32376749760339124
chr19	22553000	22554000	1.1455995962649548
chr19	22554000	22555000	0.17902757515217646
chr19	22555000	22556000	2.069130040425067
chr19	22556000	22557000	1.3268745560385893
chr19	22557000	22558000	2.1112537190808003
chr19	22558000	22559000	1.3127692930739647
chr19	22559000	22560000	0.5651206517053918
chr19	22560000	22561000	-1.4113640049811362
chr19	22561000	22562000	-0.29308567019256654
chr19	22562000	22563000	-2.5415907204126227
chr19	22563000	22564000	-1.5134822595135415
chr19	22564000	22565000	-4.017392284185251
chr19	22565000	22566000	-3.6298183038384595
chr19	22566000	22567000	-1.3322107913970824
chr19	22567000	22568000	-0.8661754856272316
chr19	22568000	22569000	-2.5589658993791637
chr19	22569000	22570000	-4.203856640023021
chr19	22570000	22571000	-2.6889609072150673
chr19	22572000	22573000	-3.965973465883552
chr19	22573000	22574000	-2.887560851987948
chr19	22575000	22576000	-6.330640664498644
chr19	22576000	22577000	-4.103540709033702
chr19	22579000	22580000	-3.0245284009299045
chr19	22581000	22582000	-1.6788167756025862
chr19	22582000	22583000	-1.9820193750175892
chr19	22583000	22584000	-2.277172018287465
chr19	22584000	22585000	-0.5153382644942931
chr19	22586000	22587000	1.1260224343007113
chr19	22587000	22588000	0.08334803892575439
chr19	22588000	22589000	-1.408812852909147
chr19	22589000	22590000	-0.47972593604305597
chr19	22590000	22591000	-0.17939021998317015
chr19	22591000	22592000	1.7728689279223844
chr19	22592000	22593000	1.8040672879501547
chr19	22593000	22594000	0.12892491213736257
chr19	22595000	22596000	1.6534713331604873
chr19	22596000	22597000	1.2332611998756888
chr19	22597000	22598000	0.8822570288207128
chr19	22599000	22600000	2.2481593863956157
chr19	22600000	22601000	0.9721390260262532
chr19	22603000	22604000	0.4990972051090051
chr19	22604000	22605000	1.9458457485209286
chr19	22605000	22606000	1.9551827605481593
chr19	22608000	22609000	3.001684398888524
chr19	22609000	22610000	2.4786517868548064
chr19	22611000	22612000	0.8125225920440986
chr19	22612000	22613000	-1.4047093388070502
chr19	22614000	22615000	0.49375227873278377
chr19	22615000	22616000	-1.9626886572058824
chr19	22616000	22617000	-1.3457791041251654
chr19	22618000	22619000	0.04115301466910954
chr19	22620000	22621000	0.08351752796106039
chr19	22621000	22622000	-0.5422335081423754
chr19	22624000	22625000	0.6458829507827223
chr19	22625000	22626000	0.7875272802127495
chr19	22626000	22627000	-1.1424427560090107
chr19	22627000	22628000	-1.4532215321530146
chr19	22628000	22629000	-0.5063912842717488
chr19	22629000	22630000	-0.041623495999026615
chr19	22630000	22631000	-1.5366319814566598
chr19	22632000	22633000	0.13397557715776814
chr19	22635000	22636000	-0.8893776441792783
chr19	22637000	22638000	-0.2764776348149335
chr19	22638000	22639000	0.6301335742030172
chr19	22640000	22641000	0.4783690245718649
chr19	22641000	22642000	0.46882685763676346
chr19	22643000	22644000	0.35690745799815354
chr19	22645000	22646000	-0.15745159101724257
chr19	22648000	22649000	1.4901944662931847
chr19	22649000	22650000	1.6005373235830809
chr19	22650000	22651000	1.6712345803186903
chr19	22651000	22652000	1.6439559707931455
chr19	22653000	22654000	0.30356076254896547
chr19	22656000	22657000	-0.23117271641169376
chr19	22657000	22658000	-1.383251441764369
chr19	22661000	22662000	-0.7959622955395373
chr19	22662000	22663000	-0.6195663361040988
chr19	22663000	22664000	-1.9730755430643976
chr19	22665000	22666000	-3.34820418629831
chr19	22666000	22667000	-3.342714479701936
chr19	22667000	22668000	-3.9947701661198587
chr19	22669000	22670000	-5.350578497032884
chr19	22670000	22671000	-5.539030097416835
chr19	22671000	22672000	-5.024295295941073
chr19	22672000	22673000	-4.5279824972439995
chr19	22674000	22675000	-2.9264379295075256
chr19	22676000	22677000	-4.092992592196823
chr19	22677000	22678000	-6.660469351351182
chr19	22678000	22679000	-3.541442859713693
chr19	22679000	22680000	-4.3959237884928175
chr19	22680000	22681000	-2.962282070432824
chr19	22681000	22682000	-1.1010245251080075
chr19	22687000	22688000	-0.8732375297695081
chr19	22688000	22689000	-2.1022870909254707
chr19	22689000	22690000	-1.5477683050557376
chr19	22690000	22691000	-1.2747888517560093
chr19	22691000	22692000	0.08873308480033008
chr19	22694000	22695000	-0.8171610870613658
chr19	22696000	22697000	-2.72797574033447
chr19	22697000	22698000	-2.051779585650389
chr19	22699000	22700000	-1.0650085597600059
chr19	22705000	22706000	1.4180025315658211
chr19	22706000	22707000	0.8976397644710415
chr19	22707000	22708000	1.0732926185753622
chr19	22708000	22709000	-1.5241296569480725
chr19	22709000	22710000	2.146679075266682
chr19	22710000	22711000	-0.5002515921438738
chr19	22713000	22714000	1.0543081233691165
chr19	22714000	22715000	-1.1523719282606666
chr19	22715000	22716000	0.6421566466818808
chr19	22718000	22719000	-0.2935573625122209
chr19	22719000	22720000	-0.669154745021418
chr19	22720000	22721000	-0.3581144320093761
chr19	22722000	22723000	-1.8311536275042515
chr19	22723000	22724000	0.2934161315853268
chr19	22725000	22726000	0.0961027993250817
chr19	22727000	22728000	-0.8971364703502759
chr19	22728000	22729000	-0.32838241249957484
chr19	22729000	22730000	0.24308659665098228
chr19	22730000	22731000	0.1575275097725772
chr19	22731000	22732000	-3.096122879034137
chr19	22732000	22733000	-1.103515041082594
chr19	22733000	22734000	-0.5831704264259198
chr19	22734000	22735000	-0.4225355726699929
chr19	22735000	22736000	-1.2579918679135915
chr19	22736000	22737000	-2.379854876872296
chr19	22737000	22738000	0.1406088852818815
chr19	22738000	22739000	-2.685434087517915
chr19	22739000	22740000	-0.272389271486617
chr19	22740000	22741000	-1.8253489526935418
chr19	22741000	22742000	-1.1837969516249298
chr19	22742000	22743000	-2.8344140109965767
chr19	22743000	22744000	-1.8251311777099741
chr19	22744000	22745000	-0.625535065897404
chr19	22745000	22746000	-1.0563240132208902
chr19	22746000	22747000	-0.46697198412456004
chr19	22748000	22749000	0.3585456582802225
chr19	22749000	22750000	-2.7743837201353725
chr19	22750000	22751000	-0.441953703655207
chr19	22751000	22752000	0.1678394643802859
chr19	22753000	22754000	-1.7460847427808244
chr19	22754000	22755000	-1.0810275766280182
chr19	22761000	22762000	-0.49363811152866593
chr19	22762000	22763000	1.5817696960605663
chr19	22764000	22765000	0.24111160236564436
chr19	22765000	22766000	1.1637813311362426
chr19	22768000	22769000	1.3752873668038377
chr19	22772000	22773000	2.1940741868875056
chr19	22773000	22774000	0.839153432943896
chr19	22774000	22775000	0.7179225413577928
chr19	22775000	22776000	-0.6079785532611122
chr19	22777000	22778000	0.37938605918083373
chr19	22779000	22780000	-0.9378143163259987
chr19	22780000	22781000	0.016889841365627475
chr19	22783000	22784000	1.5530334909085157
chr19	22784000	22785000	-2.177585383335456
chr19	22785000	22786000	-0.6386560641953271
chr19	22786000	22787000	-0.1153465315064712
chr19	22788000	22789000	0.4704421242102924
chr19	22790000	22791000	-0.16369205991720323
chr19	22791000	22792000	-0.9319518635736356
chr19	22792000	22793000	0.623481315176964
chr19	22793000	22794000	0.7814226516189567
chr19	22794000	22795000	0.8695892916155471
chr19	22796000	22797000	1.195565677336217
chr19	22797000	22798000	1.126982404375916
chr19	22798000	22799000	1.1809372391855877
chr19	22799000	22800000	1.5218085863747224
chr19	22801000	22802000	-1.2285993089158456
chr19	22802000	22803000	-1.1185178186802691
chr19	22804000	22805000	-1.62891227332659
chr19	22805000	22806000	-1.0573704232778105
chr19	22806000	22807000	1.4947603465436954
chr19	22808000	22809000	0.4018715095077355
chr19	22809000	22810000	-0.9043730120172341
chr19	22810000	22811000	0.4428637501043315
chr19	22811000	22812000	-0.04506887161677505
chr19	22812000	22813000	2.3119618332614453
chr19	22813000	22814000	-0.6531626170367577
chr19	22814000	22815000	-0.20904507610024578
chr19	22815000	22816000	1.3337854002090503
chr19	22817000	22818000	-0.665116428464803
chr19	22818000	22819000	0.8467450748814329
chr19	22820000	22821000	-0.02873550036498765
chr19	22821000	22822000	-0.42352151445572855
chr19	22823000	22824000	3.2637211798484267
chr19	22824000	22825000	1.1338048596154526
chr19	22828000	22829000	-1.1830084560192071
chr19	22830000	22831000	0.3688506394469825
chr19	22832000	22833000	1.6932852170122172
chr19	22834000	22835000	0.9462378510778131
chr19	22836000	22837000	1.129442575772277
chr19	22837000	22838000	1.3202111018199392
chr19	22838000	22839000	1.371196924495547
chr19	22841000	22842000	0.17168202807056465
chr19	22842000	22843000	-0.8975766904938307
chr19	22843000	22844000	1.9203445033118995
chr19	22844000	22845000	-3.1475668573377984
chr19	22848000	22849000	1.400815714659203
chr19	22849000	22850000	1.5288070850774798
chr19	22851000	22852000	0.1789535917545537
chr19	22852000	22853000	1.9294936753195422
chr19	22853000	22854000	-1.1798618885056322
chr19	22859000	22860000	1.6808969689308992
chr19	22860000	22861000	-0.4209599276618709
chr19	22861000	22862000	-2.08385900105346
chr19	22863000	22864000	-0.44259134446909804
chr19	22866000	22867000	-0.5431009579796707
chr19	22868000	22869000	0.36802756677319426
chr19	22869000	22870000	0.36390733483236526
chr19	22872000	22873000	-0.4422586916779572
chr19	22873000	22874000	-0.6072977874118171
chr19	22876000	22877000	0.08825759192950348
chr19	22877000	22878000	0.21376917751563224
chr19	22878000	22879000	-0.04110270978629504
chr19	22879000	22880000	0.6815064533019365
chr19	22880000	22881000	-1.6873339798115152
chr19	22882000	22883000	-1.7346462782928838
chr19	22883000	22884000	-2.0475489627113337
chr19	22884000	22885000	1.7068637271304796
chr19	22885000	22886000	0.3786567403151083
chr19	22886000	22887000	-0.9741099855963427
chr19	22887000	22888000	-0.34583175780477776
chr19	22888000	22889000	-1.3055733494228245
chr19	22889000	22890000	-0.4005556044020554
chr19	22891000	22892000	0.05172609171314273
chr19	22892000	22893000	0.7142243677474265
chr19	22893000	22894000	1.8440890985901404
chr19	22895000	22896000	-1.5857656465966181
chr19	22897000	22898000	-0.15215515473050978
chr19	22898000	22899000	-0.5264014600650345
chr19	22899000	22900000	-0.06741153680882524
chr19	22900000	22901000	0.8399239617951053
chr19	22901000	22902000	2.6792845020318365
chr19	22902000	22903000	-0.44865440367721854
chr19	22903000	22904000	1.142065702844336
chr19	22904000	22905000	-0.23680549606001644
chr19	22906000	22907000	-0.48092187363452243
chr19	22907000	22908000	-1.4245143546792247
chr19	22908000	22909000	1.580041162256563
chr19	22912000	22913000	-0.5014064672056677
chr19	22913000	22914000	0.15176209698662202
chr19	22914000	22915000	1.2508977807622648
chr19	22915000	22916000	1.1181727041393212
chr19	22918000	22919000	-1.5372886299287583
chr19	22919000	22920000	0.16772163211533575
chr19	22920000	22921000	-2.0683052714953853
chr19	22921000	22922000	-1.1196919587463934
chr19	22922000	22923000	0.8613102794681977
chr19	22924000	22925000	-1.770496572955764
chr19	22930000	22931000	-1.3523337590696765
chr19	22932000	22933000	-2.9568222439463363
chr19	22933000	22934000	-0.6214078604143243
chr19	22934000	22935000	0.0036529206567359604
chr19	22935000	22936000	0.7853667218943574
chr19	22936000	22937000	0.010123558258594048
chr19	22937000	22938000	-0.6883197639115644
chr19	22938000	22939000	-2.1775760524196426
chr19	22941000	22942000	0.7139390016660409
chr19	22942000	22943000	0.6376390160590514
chr19	22943000	22944000	-2.4650828092267556
chr19	22944000	22945000	-0.27548162011502614
chr19	22945000	22946000	-1.97770641295387
chr19	22946000	22947000	-1.5697329812293508
chr19	22947000	22948000	-1.2899855580607529
chr19	22948000	22949000	-0.2523058517155914
chr19	22950000	22951000	-0.39369318464834074
chr19	22951000	22952000	-0.8041237849361885
chr19	22953000	22954000	0.9487297797435108
chr19	22954000	22955000	-0.648600017275228
chr19	22955000	22956000	-0.31486613032816263
chr19	22961000	22962000	1.3212037224183828
chr19	22962000	22963000	0.22642143119941913
chr19	22963000	22964000	-0.5044456194961785
chr19	22964000	22965000	-0.5675054670779788
chr19	22965000	22966000	-1.1968644655180047
chr19	22966000	22967000	0.8908496533813258
chr19	22968000	22969000	-1.667501091026814
chr19	22969000	22970000	-1.0429686675840035
chr19	22970000	22971000	-1.1489648984667697
chr19	22971000	22972000	1.2454739929844938
chr19	22972000	22973000	0.0742249832160891
chr19	22977000	22978000	1.1118162213198561
chr19	22979000	22980000	0.6145387288284427
chr19	22982000	22983000	0.7772217106989294
chr19	22983000	22984000	2.394911417631484
chr19	22986000	22987000	-0.7464850360378894
chr19	22987000	22988000	-0.9920649285475339
chr19	22988000	22989000	0.2367865291511895
chr19	22990000	22991000	-0.08611245294991464
chr19	22991000	22992000	0.8796354865701349
chr19	22992000	22993000	0.3808425184988815
chr19	22993000	22994000	-1.382406240416469
chr19	22994000	22995000	1.0634627408296042
chr19	22995000	22996000	-0.22993980822893473
chr19	22996000	22997000	0.7628536702134605
chr19	22999000	23000000	0.17506656059015832
chr19	23001000	23002000	-0.4136143278206177
chr19	23002000	23003000	0.47387036461656673
chr19	23003000	23004000	-2.083383972569525
chr19	23007000	23008000	0.4185248261747877
chr19	23008000	23009000	0.04788362691950174
chr19	23010000	23011000	-0.19003208083356554
chr19	23011000	23012000	0.5280828648240802
chr19	23013000	23014000	0.4389723687147883
chr19	23014000	23015000	0.9519105264838765
chr19	23015000	23016000	-1.2166480154104258
chr19	23016000	23017000	0.2333544001189424
chr19	23017000	23018000	0.3494723520144108
chr19	23019000	23020000	-1.2728935773286378
chr19	23020000	23021000	-1.4762686901355238
chr19	23021000	23022000	-1.4938671687187595
chr19	23023000	23024000	-0.337304922106851
chr19	23025000	23026000	1.6955585354229326
chr19	23026000	23027000	-0.40184799932747145
chr19	23027000	23028000	-0.8894505200907066
chr19	23028000	23029000	0.353362916423884
chr19	23029000	23030000	-1.9857644140529742
chr19	23030000	23031000	-0.6169632286701843
chr19	23031000	23032000	-1.74939626008329
chr19	23034000	23035000	1.61602552630801
chr19	23036000	23037000	0.02724486677517259
chr19	23037000	23038000	0.14744652069437597
chr19	23038000	23039000	0.350092853766307
chr19	23039000	23040000	-1.0847409976464535
chr19	23041000	23042000	0.48467971505730345
chr19	23042000	23043000	-1.35617471097572
chr19	23043000	23044000	-1.5781017335107905
chr19	23044000	23045000	1.1722680017073674
chr19	23045000	23046000	-0.11646134445164134
chr19	23046000	23047000	-1.1787338260336269
chr19	23047000	23048000	0.1272860568702527
chr19	23048000	23049000	-0.19301923890680567
chr19	23049000	23050000	-0.2347797534584694
chr19	23050000	23051000	1.505333559086305
chr19	23051000	23052000	0.8099198104852205
chr19	23052000	23053000	0.6501665710174901
chr19	23054000	23055000	0.3266509655321492
chr19	23055000	23056000	-0.854537535783382
chr19	23056000	23057000	0.7291985616825001
chr19	23058000	23059000	-2.2013379725008573
chr19	23059000	23060000	-1.1831840555488846
chr19	23060000	23061000	0.23570242078607886
chr19	23061000	23062000	0.030251244065417814
chr19	23062000	23063000	0.08777965926505016
chr19	23063000	23064000	0.3697431983392788
chr19	23064000	23065000	-0.3770915251481614
chr19	23066000	23067000	-1.880376947351841
chr19	23067000	23068000	0.4733420618439958
chr19	23068000	23069000	0.822149806433336
chr19	23069000	23070000	0.30358746249139185
chr19	23070000	23071000	-0.3082455623301503
chr19	23073000	23074000	0.9406854950738981
chr19	23074000	23075000	-1.3812865072667784
chr19	23075000	23076000	1.5678646328895804
chr19	23076000	23077000	-0.9658997465388609
chr19	23078000	23079000	-1.4128162423850636
chr19	23079000	23080000	0.3476937400093558
chr19	23081000	23082000	-1.1827092825684686
chr19	23082000	23083000	1.0883038939897998
chr19	23083000	23084000	0.03209932141126658
chr19	23084000	23085000	-1.867297253529126
chr19	23086000	23087000	0.7313344125016759
chr19	23089000	23090000	-0.2732932745683039
chr19	23090000	23091000	-0.17034418864307177
chr19	23091000	23092000	-1.6889516307797394
chr19	23092000	23093000	-0.19947606655696085
chr19	23093000	23094000	0.020172268179957556
chr19	23094000	23095000	0.3584698344478526
chr19	23095000	23096000	0.29094889642505317
chr19	23096000	23097000	0.8575909743339728
chr19	23097000	23098000	1.438431539608567
chr19	23098000	23099000	0.9830196475867888
chr19	23099000	23100000	0.3717767648504795
chr19	23101000	23102000	-1.7874269690919637
chr19	23102000	23103000	-0.13204889991008284
chr19	23103000	23104000	0.4927510901145543
chr19	23105000	23106000	-0.76685489206184
chr19	23106000	23107000	-1.3932044067206288
chr19	23113000	23114000	0.4254521995049906
chr19	23115000	23116000	-0.2678341625520536
chr19	23117000	23118000	0.47894343572516346
chr19	23118000	23119000	1.0483588266055681
chr19	23119000	23120000	-0.12081781389513153
chr19	23121000	23122000	1.3808779792166117
chr19	23124000	23125000	2.146830530195254
chr19	23125000	23126000	0.5751293832274821
chr19	23126000	23127000	1.7047217642473487
chr19	23127000	23128000	1.507679383343506
chr19	23128000	23129000	-0.607505329804856
chr19	23130000	23131000	0.4933685677861151
chr19	23132000	23133000	0.4343938121211513
chr19	23136000	23137000	-0.6511959384294398
chr19	23139000	23140000	0.1111244888253971
chr19	23141000	23142000	-1.8406421349766333
chr19	23143000	23144000	-0.4543732627223998
chr19	23147000	23148000	-1.5275836366762403
chr19	23149000	23150000	-1.5643799988973324
chr19	23150000	23151000	-1.1888214793140985
chr19	23151000	23152000	-1.3133067452406848
chr19	23152000	23153000	-1.881819166919618
chr19	23153000	23154000	-0.014610206814128151
chr19	23154000	23155000	-3.5357130870879434
chr19	23155000	23156000	-3.9066424686736765
chr19	23156000	23157000	-2.661219278664
chr19	23157000	23158000	-2.1616734187624926
chr19	23158000	23159000	-4.260189481046781
chr19	23159000	23160000	-4.534496876395358
chr19	23161000	23162000	-0.8636183837172665
chr19	23162000	23163000	-3.37899002291423
chr19	23163000	23164000	-3.11387780258203
chr19	23164000	23165000	-2.5999428326613394
chr19	23166000	23167000	-3.457240924024582
chr19	23167000	23168000	-2.548009061800042
chr19	23168000	23169000	-4.003529639211956
chr19	23169000	23170000	-3.4254971776720073
chr19	23171000	23172000	-3.3672826397027644
chr19	23174000	23175000	-4.085821454326397
chr19	23175000	23176000	-5.877674712501431
chr19	23176000	23177000	-3.2751476623753253
chr19	23177000	23178000	-1.664486242884415
chr19	23178000	23179000	-4.516573686496979
chr19	23179000	23180000	-5.092672577445644
chr19	23180000	23181000	-3.5776097103876228
chr19	23181000	23182000	-1.5771400909356785
chr19	23182000	23183000	-1.7171475977513864
chr19	23183000	23184000	-1.3798875452024755
chr19	23184000	23185000	-3.3806117157789872
chr19	23185000	23186000	-1.0380506582932925
chr19	23186000	23187000	-1.2681899383380413
chr19	23189000	23190000	-1.466503656133517
chr19	23193000	23194000	-0.969044929876619
chr19	23196000	23197000	-2.37256939288087
chr19	23198000	23199000	-0.11162569274009833
chr19	23199000	23200000	-0.7220930779956111
chr19	23200000	23201000	-3.113217239614885
chr19	23205000	23206000	-1.5188895551119022
chr19	23209000	23210000	-0.6819572657783655
chr19	23210000	23211000	0.6676629506245222
chr19	23212000	23213000	0.3648203631118222
chr19	23213000	23214000	0.2825902244839908
chr19	23215000	23216000	-0.20217104873533126
chr19	23216000	23217000	1.4759316322061509
chr19	23219000	23220000	-0.1355759162050799
chr19	23221000	23222000	-2.2776207561553896
chr19	23224000	23225000	-0.7160854793896525
chr19	23225000	23226000	1.8990018037784797
chr19	23229000	23230000	0.03164006277515428
chr19	23231000	23232000	2.01540661148418
chr19	23232000	23233000	2.275561348052711
chr19	23233000	23234000	-0.9312126522795328
chr19	23234000	23235000	0.8187880627304576
chr19	23236000	23237000	2.039261191148197
chr19	23241000	23242000	0.10942305565124537
chr19	23244000	23245000	0.180371542129417
chr19	23245000	23246000	0.7053480839099804
chr19	23246000	23247000	-0.4256864387995879
chr19	23247000	23248000	0.4725271675202319
chr19	23248000	23249000	0.7878014189340239
chr19	23250000	23251000	-2.166962177162216
chr19	23254000	23255000	-1.590075565995624
chr19	23255000	23256000	0.6151447789626382
chr19	23256000	23257000	-0.4494669502010529
chr19	23259000	23260000	0.3372912144171201
chr19	23260000	23261000	0.4291784037410367
chr19	23261000	23262000	1.2653256905042822
chr19	23262000	23263000	0.33622247616022866
chr19	23264000	23265000	0.7776038891079013
chr19	23267000	23268000	-0.6474437218558264
chr19	23271000	23272000	0.10061752891831079
chr19	23273000	23274000	-0.9425516955655853
chr19	23276000	23277000	0.16326264390052134
chr19	23277000	23278000	-2.8416667362792363
chr19	23280000	23281000	1.3563685773131064
chr19	23284000	23285000	1.0730640340144366
chr19	23285000	23286000	0.9043936217782077
chr19	23286000	23287000	1.3537348237080447
chr19	23287000	23288000	0.13037093964422594
chr19	23288000	23289000	0.03585959553643832
chr19	23289000	23290000	0.1512599951088078
chr19	23292000	23293000	-1.0403876935559915
chr19	23293000	23294000	-0.7319681902705893
chr19	23294000	23295000	-1.4321271048382025
chr19	23295000	23296000	-0.26665917533073313
chr19	23302000	23303000	-0.1825012781454868
chr19	23303000	23304000	0.5581693141299613
chr19	23304000	23305000	0.7667903635699472
chr19	23305000	23306000	1.6737246111663049
chr19	23307000	23308000	0.6670401528399839
chr19	23308000	23309000	3.0188565368440368
chr19	23310000	23311000	0.8062525923386796
chr19	23312000	23313000	2.2024303906851905
chr19	23313000	23314000	0.6755559305957064
chr19	23314000	23315000	2.2471099697027186
chr19	23315000	23316000	0.09005671457967959
chr19	23316000	23317000	2.3674471746162538
chr19	23317000	23318000	2.3902361996182035
chr19	23318000	23319000	-0.41807478785291147
chr19	23319000	23320000	0.7336374368689309
chr19	23320000	23321000	0.011151194472187395
chr19	23321000	23322000	0.29575275207920193
chr19	23325000	23326000	-1.1822448379402481
chr19	23326000	23327000	1.2432464794875226
chr19	23327000	23328000	-0.24926100002748863
chr19	23328000	23329000	0.3163272006383667
chr19	23329000	23330000	1.251592783951018
chr19	23330000	23331000	0.5164668806959486
chr19	23331000	23332000	-0.16724940536847316
chr19	23332000	23333000	0.2010298733392302
chr19	23333000	23334000	0.003936741655475783
chr19	23334000	23335000	-1.4158563938077369
chr19	23335000	23336000	0.9264103880871692
chr19	23336000	23337000	0.5023851185543973
chr19	23337000	23338000	-0.5778730192876403
chr19	23338000	23339000	0.521640836141359
chr19	23340000	23341000	-1.783995475479084
chr19	23341000	23342000	-0.16126701653911477
chr19	23342000	23343000	-1.2227047687212755
chr19	23343000	23344000	0.05720644134163421
chr19	23344000	23345000	1.7312069235188614
chr19	23345000	23346000	1.6594657351424087
chr19	23346000	23347000	1.8939365581662668
chr19	23347000	23348000	1.1926596526452415
chr19	23348000	23349000	-0.8568607198002608
chr19	23349000	23350000	1.1887973426192444
chr19	23350000	23351000	1.415853279542879
chr19	23352000	23353000	1.4372612549958177
chr19	23353000	23354000	-0.7192924472123912
chr19	23354000	23355000	-0.17636371765864692
chr19	23355000	23356000	-0.735287013399976
chr19	23356000	23357000	0.27740388907800584
chr19	23367000	23368000	0.5012194838172545
chr19	23369000	23370000	-2.7053495664503595
chr19	23370000	23371000	-0.7928614740270384
chr19	23371000	23372000	-1.463729069981653
chr19	23375000	23376000	-0.7890500684116948
chr19	23376000	23377000	-0.6501661531755056
chr19	23377000	23378000	-0.8775412260727419
chr19	23378000	23379000	-1.6651590010900694
chr19	23381000	23382000	0.5776194645238639
chr19	23383000	23384000	0.8811012492064221
chr19	23384000	23385000	1.6667836351008374
chr19	23385000	23386000	1.9601414011313012
chr19	23386000	23387000	-1.596422573370488
chr19	23388000	23389000	-1.3773544826435755
chr19	23390000	23391000	-1.5470924947788485
chr19	23391000	23392000	-0.449013303151145
chr19	23393000	23394000	0.11092477925475648
chr19	23394000	23395000	-1.3189996522423737
chr19	23395000	23396000	-3.074601015249551
chr19	23396000	23397000	0.8632017522854741
chr19	23397000	23398000	1.1424518019785224
chr19	23398000	23399000	1.1420165466689305
chr19	23399000	23400000	-0.5000980168134825
chr19	23400000	23401000	-1.8536503097775707
chr19	23401000	23402000	0.8890063507888357
chr19	23402000	23403000	0.03588272978978634
chr19	23403000	23404000	-0.7298263190465665
chr19	23404000	23405000	-0.14478474471434044
chr19	23405000	23406000	0.3272364846877432
chr19	23406000	23407000	1.7004538272845826
chr19	23407000	23408000	0.4829926742601698
chr19	23412000	23413000	-0.3188627489485399
chr19	23415000	23416000	-2.334569032080463
chr19	23416000	23417000	-0.04435769577738218
chr19	23420000	23421000	-2.2204237762515198
chr19	23421000	23422000	-0.2790793265593797
chr19	23422000	23423000	-1.4348288954288009
chr19	23423000	23424000	-0.8301974003097654
chr19	23424000	23425000	-1.5413687149069963
chr19	23428000	23429000	1.235991409278074
chr19	23429000	23430000	-0.9163672404212955
chr19	23430000	23431000	-2.386565081109294
chr19	23431000	23432000	-3.6935817513461506
chr19	23432000	23433000	-6.5408474046728875
chr19	23433000	23434000	-7.731947248671606
chr19	23434000	23435000	-5.4506299252705555
chr19	23435000	23436000	-3.236628109725359
chr19	23436000	23437000	-1.2583096831740848
chr19	23439000	23440000	0.07154909961715854
chr19	23440000	23441000	0.09921683274345863
chr19	23441000	23442000	0.536471784058867
chr19	23442000	23443000	-2.0299844349178544
chr19	23443000	23444000	-0.845133035066362
chr19	23444000	23445000	0.01644050205066634
chr19	23445000	23446000	1.7145670376339333
chr19	23448000	23449000	-1.2623073168057632
chr19	23449000	23450000	-1.188804464936927
chr19	23451000	23452000	-0.4115222218358539
chr19	23454000	23455000	-3.018480537865993
chr19	23455000	23456000	-2.5567500732298147
chr19	23456000	23457000	-2.429020011939726
chr19	23457000	23458000	-0.22072344287634188
chr19	23458000	23459000	-3.846043431630533
chr19	23459000	23460000	-1.3023147669449782
chr19	23460000	23461000	-0.1525585410225969
chr19	23461000	23462000	-1.802218933874404
chr19	23462000	23463000	-1.9292912330458523
chr19	23463000	23464000	-2.570326306012823
chr19	23464000	23465000	-2.197758481409357
chr19	23470000	23471000	-0.650338943897288
chr19	23473000	23474000	1.6479485277766002
chr19	23475000	23476000	-1.7651971140520852
chr19	23476000	23477000	-1.5262108276104358
chr19	23477000	23478000	-3.788720144511444
chr19	23479000	23480000	-0.9421177950973734
chr19	23480000	23481000	0.5547228579363346
chr19	23481000	23482000	-3.2294876936714516
chr19	23482000	23483000	0.45076135816355706
chr19	23484000	23485000	-0.24556889036770269
chr19	23485000	23486000	-0.8085879947839281
chr19	23486000	23487000	-1.5606329435516966
chr19	23488000	23489000	-0.16422956129274485
chr19	23489000	23490000	-2.2067131848029766
chr19	23490000	23491000	-2.130840693539283
chr19	23491000	23492000	1.3036145213549435
chr19	23495000	23496000	0.5560023771584884
chr19	23496000	23497000	-0.7936652852336739
chr19	23497000	23498000	-0.39111096357263825
chr19	23498000	23499000	-1.1792346455297549
chr19	23499000	23500000	0.06613209388848652
chr19	23500000	23501000	1.1834447499868679
chr19	23502000	23503000	-0.4571080009530275
chr19	23503000	23504000	-1.3478864838893745
chr19	23504000	23505000	-0.5082572439130635
chr19	23505000	23506000	-2.0495123348517787
chr19	23507000	23508000	-1.4341188863129912
chr19	23509000	23510000	-0.786580858753707
chr19	23510000	23511000	-1.7697813804980729
chr19	23512000	23513000	-3.3767164602754853
chr19	23513000	23514000	-0.5449349917246069
chr19	23514000	23515000	-1.7726578576709946
chr19	23515000	23516000	-0.5997381636954044
chr19	23517000	23518000	-2.5756895114648506
chr19	23518000	23519000	-0.8367725433016071
chr19	23519000	23520000	0.04523138926216495
chr19	23520000	23521000	-2.1001612623367154
chr19	23521000	23522000	0.3413030760854542
chr19	23522000	23523000	-0.4263870606408399
chr19	23526000	23527000	-1.3180644117177804
chr19	23527000	23528000	-2.8403646477418683
chr19	23528000	23529000	-1.579819330923924
chr19	23529000	23530000	-3.5852756005777255
chr19	23530000	23531000	-0.7246089710988498
chr19	23531000	23532000	-3.0756672914858187
chr19	23534000	23535000	-3.913803308577891
chr19	23535000	23536000	-3.4029066104002963
chr19	23536000	23537000	-2.4709696113020527
chr19	23537000	23538000	-3.146555772687952
chr19	23538000	23539000	-4.364931001439939
chr19	23540000	23541000	-3.375520558786956
chr19	23541000	23542000	-4.932427626216624
chr19	23542000	23543000	-5.0502271574832625
chr19	23543000	23544000	-5.830282461252478
chr19	23544000	23545000	-3.6274186327113096
chr19	23545000	23546000	-4.554888976222333
chr19	23548000	23549000	-1.260218399895076
chr19	23549000	23550000	-3.3890852886187015
chr19	23550000	23551000	-2.0539954826749924
chr19	23551000	23552000	-3.882051837752589
chr19	23552000	23553000	-2.6610248683871385
chr19	23553000	23554000	-5.052751725233365
chr19	23554000	23555000	-4.9656659588287475
chr19	23555000	23556000	-4.814115034022059
chr19	23556000	23557000	-3.0916992041925453
chr19	23557000	23558000	-1.7317871045168476
chr19	23558000	23559000	-4.573783546404627
chr19	23559000	23560000	-1.7382335567792477
chr19	23562000	23563000	-5.854513475876229
chr19	23563000	23564000	-5.12211020224831
chr19	23564000	23565000	-4.1357493232298
chr19	23565000	23566000	-5.95584520682014
chr19	23566000	23567000	-5.560812674681649
chr19	23569000	23570000	-4.9291431081915995
chr19	23570000	23571000	-3.753482539387662
chr19	23571000	23572000	-0.829740301747831
chr19	23572000	23573000	-3.515812022106224
chr19	23573000	23574000	-3.9415043286956593
chr19	23575000	23576000	-5.311738858809042
chr19	23576000	23577000	-4.083511666530872
chr19	23577000	23578000	-3.5769879360108723
chr19	23578000	23579000	-4.215604084727056
chr19	23580000	23581000	-2.5318055304743567
chr19	23581000	23582000	-4.752973994529317
chr19	23582000	23583000	-1.1051151222109867
chr19	23583000	23584000	-1.5792528069365095
chr19	23586000	23587000	-1.2893113213075988
chr19	23587000	23588000	-0.8441787856968832
chr19	23588000	23589000	-3.9560200755583477
chr19	23590000	23591000	-2.097594746782629
chr19	23592000	23593000	-3.725712879375958
chr19	23593000	23594000	-2.1349703962919238
chr19	23598000	23599000	-2.0794149117698297
chr19	23600000	23601000	-3.1780064086491495
chr19	23602000	23603000	-1.5945031995187124
chr19	23603000	23604000	-3.9334738912213143
chr19	23605000	23606000	-1.6682976849895645
chr19	23609000	23610000	-2.1675684107264703
chr19	23610000	23611000	-0.7197970599797633
chr19	23612000	23613000	-4.846120142836119
chr19	23613000	23614000	-1.5096415574889586
chr19	23614000	23615000	-3.774670433370378
chr19	23615000	23616000	-6.025630923419384
chr19	23616000	23617000	-3.9868005585107156
chr19	23617000	23618000	-7.481394234667361
chr19	23618000	23619000	-3.4988274555766687
chr19	23620000	23621000	-1.717966298914317
chr19	23627000	23628000	-0.478291512187445
chr19	23628000	23629000	-1.026320235057822
chr19	23632000	23633000	-0.014097927764812637
chr19	23633000	23634000	0.23622794116737195
chr19	23634000	23635000	0.48547653631962434
chr19	23637000	23638000	1.4811352319877256
chr19	23638000	23639000	-0.23972957229868444
chr19	23644000	23645000	2.0682700741266498
chr19	23646000	23647000	-0.8978358553481439
chr19	23651000	23652000	-2.2520221471768913
chr19	23654000	23655000	0.7187387568025987
chr19	23657000	23658000	-1.0612094419169804
chr19	23661000	23662000	-1.0442408512395842
chr19	23663000	23664000	0.030406109476779082
chr19	23665000	23666000	-1.3646080861348426
chr19	23669000	23670000	-1.692546119601857
chr19	23670000	23671000	1.1540827580892723
chr19	23671000	23672000	0.30732749820771094
chr19	23672000	23673000	2.172681296373892
chr19	23673000	23674000	0.07617191526347475
chr19	23676000	23677000	-1.6907521492036799
chr19	23681000	23682000	0.2083228433516275
chr19	23682000	23683000	-1.7658084194468882
chr19	23683000	23684000	-1.7345771757292596
chr19	23690000	23691000	1.9419687126814669
chr19	23691000	23692000	-0.0021252147395495837
chr19	23694000	23695000	-0.6158829117875089
chr19	23698000	23699000	0.17276775352755752
chr19	23699000	23700000	0.37204965332474915
chr19	23701000	23702000	0.6636494751844674
chr19	23715000	23716000	1.5021677821272528
chr19	23719000	23720000	1.509472490156436
chr19	23721000	23722000	-0.7608883179484924
chr19	23724000	23725000	0.7618280978660603
chr19	23729000	23730000	-0.5456592192025402
chr19	23730000	23731000	-0.8861554335443581
chr19	23735000	23736000	-0.16955882640790784
chr19	23736000	23737000	0.9798912336505117
chr19	23737000	23738000	-0.8729814228467653
chr19	23740000	23741000	-0.7010189850257541
chr19	23741000	23742000	0.38251476373538273
chr19	23754000	23755000	-0.16769190596462552
chr19	23755000	23756000	0.6976844615311703
chr19	23756000	23757000	0.6227134773853671
chr19	23757000	23758000	-1.0988091926835903
chr19	23758000	23759000	0.3027849120952397
chr19	23760000	23761000	0.9610106965712822
chr19	23763000	23764000	0.8576771148715899
chr19	23764000	23765000	-0.8961629686846876
chr19	23770000	23771000	-0.4455191387914071
chr19	23771000	23772000	-0.5420258199164596
chr19	23773000	23774000	0.18773105088645117
chr19	23781000	23782000	-1.6576923427065586
chr19	23785000	23786000	-1.785623065408082
chr19	23786000	23787000	-1.089438192063752
chr19	23787000	23788000	-1.3669840942364617
chr19	23788000	23789000	-0.11895439654910729
chr19	23790000	23791000	0.05853048317474179
chr19	23792000	23793000	0.6642579866313527
chr19	23801000	23802000	0.7360487495628715
chr19	23815000	23816000	-0.2978506966616834
chr19	23818000	23819000	0.638603561554879
chr19	23819000	23820000	1.366669142384585
chr19	23822000	23823000	-0.6302978900866628
chr19	23825000	23826000	-1.7782724720193686
chr19	23827000	23828000	-2.0113725569192162
chr19	23831000	23832000	-3.9374541394928104
chr19	23836000	23837000	-2.343747640709509
chr19	23837000	23838000	-1.292246062034165
chr19	23839000	23840000	-3.380785538308051
chr19	23841000	23842000	-5.473671844048844
chr19	23843000	23844000	-4.602576564056248
chr19	23847000	23848000	-3.24096358004983
chr19	23849000	23850000	-1.6992718933614561
chr19	23855000	23856000	-4.317791360625221
chr19	23856000	23857000	-5.046854127358785
chr19	23861000	23862000	-6.518484012062768
chr19	23866000	23867000	-5.1550866263656285
chr19	23868000	23869000	-4.262637846760104
chr19	23869000	23870000	-3.048249371126753
chr19	23870000	23871000	-6.155138866073336
chr19	23873000	23874000	-5.335427040813287
chr19	23874000	23875000	-7.207060384241559
chr19	23883000	23884000	-5.055057490715041
chr19	23884000	23885000	-3.763110042243069
chr19	23885000	23886000	-5.7695136875562065
chr19	23886000	23887000	-5.4904811224186245
chr19	23887000	23888000	-4.383575349395933
chr19	23888000	23889000	-3.9428256119962226
chr19	23889000	23890000	-4.732481070605132
chr19	23892000	23893000	-9.575530560653638
chr19	23893000	23894000	-9.025607964713988
chr19	23895000	23896000	-9.503995454663748
chr19	23898000	23899000	-4.513673786362727
chr19	23900000	23901000	-5.952334968669293
chr19	23901000	23902000	-2.417801281126817
chr19	23902000	23903000	-3.405276261041255
chr19	23903000	23904000	-2.833243209219949
chr19	23904000	23905000	-3.4922991593130552
chr19	23905000	23906000	-3.1294431026419347
chr19	23906000	23907000	-0.9823451765918522
chr19	23909000	23910000	-2.1371228748690028
chr19	23910000	23911000	-2.9019695621648087
chr19	23913000	23914000	-2.480584237090347
chr19	23914000	23915000	-1.8685397760076854
chr19	23915000	23916000	-1.1329892814354294
chr19	23916000	23917000	-1.939358388948993
chr19	23917000	23918000	-2.405506308049106
chr19	23918000	23919000	-2.3372782978329845
chr19	23919000	23920000	-1.6990901006878107
chr19	23920000	23921000	-0.32675123062494277
chr19	23921000	23922000	-2.334457192149804
chr19	23922000	23923000	-1.8852408073035911
chr19	23927000	23928000	-3.7523356718139973
chr19	23928000	23929000	-2.9273513418733
chr19	23929000	23930000	-5.586893068029036
chr19	23930000	23931000	0.5778045526494079
chr19	23931000	23932000	-3.7826506189174314
chr19	23932000	23933000	-2.976723954976362
chr19	23935000	23936000	-3.776729820769888
chr19	23936000	23937000	-3.9906508593598913
chr19	23937000	23938000	-3.136750212824757
chr19	23940000	23941000	-3.7120512546783844
chr19	23941000	23942000	-5.361941508993573
chr19	23942000	23943000	-3.9743897684484546
chr19	23943000	23944000	-4.642971876730178
chr19	23944000	23945000	-4.246620965789657
chr19	23945000	23946000	-3.410586382651882
chr19	23946000	23947000	-3.2902087656765118
chr19	23947000	23948000	-2.5067390104144267
chr19	23950000	23951000	-3.049710470859598
chr19	23951000	23952000	-0.8677991606340417
chr19	23952000	23953000	-2.753967877678298
chr19	23953000	23954000	-1.5767895515894783
chr19	23954000	23955000	-3.4995478873665227
chr19	23955000	23956000	-1.2849207885120169
chr19	23956000	23957000	-1.7844068214732014
chr19	23957000	23958000	-2.957737191024618
chr19	23958000	23959000	-1.9164082380372973
chr19	23959000	23960000	-2.933049961440968
chr19	23960000	23961000	-3.9728035578880303
chr19	23961000	23962000	-2.3078151709755965
chr19	23965000	23966000	-3.0708997474977098
chr19	23966000	23967000	-2.4511182828303433
chr19	23969000	23970000	-4.36762158397688
chr19	23970000	23971000	-2.751055846072373
chr19	23971000	23972000	-1.5538415723629588
chr19	23972000	23973000	-4.495806004601216
chr19	23974000	23975000	-6.492398416321556
chr19	23975000	23976000	-5.292928953203338
chr19	23976000	23977000	-4.77832283984696
chr19	23978000	23979000	-3.7913060879789
chr19	23979000	23980000	-7.052928957052539
chr19	23980000	23981000	-4.365923320095456
chr19	23981000	23982000	-3.89572621221748
chr19	23982000	23983000	-3.001730252215117
chr19	23983000	23984000	-5.025879931838493
chr19	23984000	23985000	-4.974618016256041
chr19	23985000	23986000	-7.903817214519474
chr19	23987000	23988000	-3.3934777211626597
chr19	23988000	23989000	-7.145263290688132
chr19	23989000	23990000	-4.627453962350636
chr19	23991000	23992000	-5.5938010371885225
chr19	23992000	23993000	-3.6823768355207465
chr19	23993000	23994000	-7.064725551404387
chr19	23994000	23995000	-3.543717967985776
chr19	23995000	23996000	-6.172782783504331
chr19	23996000	23997000	-4.056237197657516
chr19	23999000	24000000	-6.150027382529802
chr19	24000000	24001000	-4.8720246823665105
chr19	24002000	24003000	-3.293985652017199
chr19	24003000	24004000	-4.679524638209471
chr19	24004000	24005000	-4.726886666465446
chr19	24005000	24006000	-2.2869441986742496
chr19	24006000	24007000	-4.907372061610831
chr19	24008000	24009000	-2.22558842036096
chr19	24009000	24010000	-3.182761291640872
chr19	24010000	24011000	-4.16083642868748
chr19	24014000	24015000	-7.780047227098324
chr19	24015000	24016000	-7.497386810520904
chr19	24016000	24017000	-7.1051144414064344
chr19	24017000	24018000	-8.565135543956083
chr19	24018000	24019000	-3.8823751684930072
chr19	24019000	24020000	-2.3221709087106417
chr19	24020000	24021000	-2.512173828735798
chr19	24021000	24022000	-0.350427115386402
chr19	24028000	24029000	0.43778588796801626
chr19	24029000	24030000	0.717418610042969
chr19	24030000	24031000	0.8638158429933579
chr19	24032000	24033000	-1.6260916340732763
chr19	24035000	24036000	1.7222032814838344
chr19	24036000	24037000	2.233372314381524
chr19	24039000	24040000	2.5276591277677185
chr19	24040000	24041000	0.7136359674242907
chr19	24042000	24043000	-2.526776110472229
chr19	24050000	24051000	-0.40988868092663133
chr19	24052000	24053000	-0.899736449171696
chr19	24053000	24054000	-2.2779861917735063
chr19	24054000	24055000	0.884709603333893
chr19	24056000	24057000	0.6355709223655238
chr19	24058000	24059000	0.46098365130973695
chr19	24063000	24064000	0.19469326394798125
chr19	24064000	24065000	-1.0291724810694287
chr19	24065000	24066000	0.9109233235764197
chr19	24066000	24067000	0.41309565862304165
chr19	24067000	24068000	-0.2696674306386146
chr19	24068000	24069000	-0.6294535813593818
chr19	24070000	24071000	1.8934817578820131
chr19	24071000	24072000	-0.43647905157645045
chr19	24072000	24073000	1.9858605970208885
chr19	24073000	24074000	0.7488590327459564
chr19	24074000	24075000	-0.036258463129453446
chr19	24075000	24076000	3.0910447717945906
chr19	24076000	24077000	-0.9557581283444673
chr19	24077000	24078000	0.20399101797273386
chr19	24078000	24079000	0.9540746162361281
chr19	24079000	24080000	0.9616230430908927
chr19	24081000	24082000	0.38393379520898
chr19	24083000	24084000	-0.28309291967862993
chr19	24093000	24094000	-0.41284511141873187
chr19	24094000	24095000	1.378325577215765
chr19	24095000	24096000	1.1562356270958367
chr19	24097000	24098000	1.2179041971609745
chr19	24098000	24099000	0.13054503967571526
chr19	24101000	24102000	0.929090555673452
chr19	24103000	24104000	2.1447578463928414
chr19	24104000	24105000	0.625313061801907
chr19	24105000	24106000	-1.1698608895898228
chr19	24106000	24107000	0.4926893967861773
chr19	24107000	24108000	-1.4828679047399178
chr19	24108000	24109000	2.3953221536949703
chr19	24110000	24111000	0.23778725030694237
chr19	24116000	24117000	-6.331888682498644
chr19	24117000	24118000	-4.664119763650342
chr19	24118000	24119000	-3.2103085613534477
chr19	24119000	24120000	-3.7977300920777055
chr19	24120000	24121000	-3.773751465646966
chr19	24121000	24122000	-3.6070878036988243
chr19	24123000	24124000	-3.3674806981013017
chr19	24124000	24125000	-3.096864408825017
chr19	24126000	24127000	-4.999131840990847
chr19	24128000	24129000	-2.7186887462774143
chr19	24129000	24130000	-4.066511678407545
chr19	24130000	24131000	-4.403083990713295
chr19	24131000	24132000	-3.7651106892384614
chr19	24134000	24135000	-3.806567735938005
chr19	24135000	24136000	-3.634203417888045
chr19	24136000	24137000	-2.789485790520029
chr19	24137000	24138000	-1.2079977427117863
chr19	24138000	24139000	-3.988040262801591
chr19	24139000	24140000	-3.694176206896759
chr19	24140000	24141000	-3.71783965620347
chr19	24141000	24142000	-4.739711621499
chr19	24142000	24143000	-4.487900777119526
chr19	24143000	24144000	-5.709403859804028
chr19	24144000	24145000	-3.752720265458717
chr19	24146000	24147000	-3.5671437274035473
chr19	24147000	24148000	-6.645172118396293
chr19	24153000	24154000	-6.218010115223083
chr19	24154000	24155000	-5.190296310153703
chr19	24155000	24156000	-8.023685620166424
chr19	24156000	24157000	-7.299555144929497
chr19	24157000	24158000	-4.972068765304169
chr19	24158000	24159000	-6.123047187274478
chr19	24159000	24160000	-6.130193837501037
chr19	24160000	24161000	-7.0595309187998305
chr19	24161000	24162000	-7.473844620447573
chr19	24162000	24163000	-6.094670028729008
chr19	24163000	24164000	-5.331046921254385
chr19	24164000	24165000	-5.986351568843932
chr19	24165000	24166000	-5.144616560563981
chr19	24166000	24167000	-5.660847883693789
chr19	24167000	24168000	-6.06991792183413
chr19	24168000	24169000	-6.495839274264407
chr19	24169000	24170000	-5.992125350433983
chr19	24170000	24171000	-6.109922401231052
chr19	24171000	24172000	-6.0069307465868675
chr19	24172000	24173000	-9.313467190961845
chr19	24173000	24174000	-8.3900898010448
chr19	24174000	24175000	-7.382490103329479
chr19	24175000	24176000	-6.991089290657447
chr19	24177000	24178000	-8.64471720990566
chr19	24178000	24179000	-5.60041697306626
chr19	27290000	27291000	-8.540889898268256
chr19	27331000	27332000	-9.696180695258214
chr19	27459000	27460000	-9.231788048018943
chr19	27541000	27542000	-9.698268124638336
chr19	27544000	27545000	-7.935803023683457
chr19	27546000	27547000	-9.750138435125837
chr19	27550000	27551000	-9.41764686226429
chr19	27578000	27579000	-9.509359566757299
chr19	27621000	27622000	-9.489698332392546
chr19	27622000	27623000	-9.499832372601036
chr19	27624000	27625000	-7.903384780651627
chr19	27627000	27628000	-8.288523942742675
chr19	27632000	27633000	-9.107580954133558
chr19	27646000	27647000	-8.666349188714248
chr19	27649000	27650000	-6.642127511158625
chr19	27652000	27653000	-5.236500853777469
chr19	27653000	27654000	-6.028332691422028
chr19	27661000	27662000	-6.314804705665515
chr19	27666000	27667000	-7.088751801575412
chr19	27667000	27668000	-5.088241539279596
chr19	27670000	27671000	-5.7762394057374165
chr19	27672000	27673000	-7.260227120668488
chr19	27673000	27674000	-6.980919535458674
chr19	27674000	27675000	-7.3605844185075275
chr19	27675000	27676000	-8.376825401439536
chr19	27676000	27677000	-7.411395520606322
chr19	27679000	27680000	-7.775482966267952
chr19	27680000	27681000	-6.887772885709797
chr19	27683000	27684000	-9.793345395431816
chr19	27686000	27687000	-6.808113835061488
chr19	27687000	27688000	-9.914830388328257
chr19	27688000	27689000	-9.656440585919048
chr19	27690000	27691000	-7.954461245156575
chr19	27691000	27692000	-6.860840661177916
chr19	27692000	27693000	-8.32356113208747
chr19	27693000	27694000	-7.5804898290762495
chr19	27702000	27703000	-8.656390308977258
chr19	27705000	27706000	-8.135621068421539
chr19	27706000	27707000	-9.567304052632508
chr19	27707000	27708000	-8.067283135885559
chr19	27708000	27709000	-8.988074555097075
chr19	27709000	27710000	-5.63286961374295
chr19	27712000	27713000	-6.0416591370835775
chr19	27719000	27720000	-6.045917569962767
chr19	27720000	27721000	-5.32775203503539
chr19	27731000	27732000	-3.114943961126515
chr19	27735000	27736000	-4.464688014583144
chr19	27736000	27737000	-5.531611907054428
chr19	27739000	27740000	-5.799754562521811
chr19	27740000	27741000	-3.1156872218512985
chr19	27746000	27747000	-4.414269884386301
chr19	27748000	27749000	-5.761233166214633
chr19	27749000	27750000	-3.207082875013403
chr19	27750000	27751000	-7.991533965079083
chr19	27751000	27752000	-5.856549808145058
chr19	27752000	27753000	-4.486129208509958
chr19	27755000	27756000	-3.5909797212133814
chr19	27760000	27761000	-3.0620748091500256
chr19	27763000	27764000	-3.60177083159268
chr19	27766000	27767000	-4.555009584240811
chr19	27774000	27775000	-2.1128137077587654
chr19	27780000	27781000	-1.6859054605688624
chr19	27783000	27784000	-3.949636084815361
chr19	27784000	27785000	-5.383683073139979
chr19	27785000	27786000	-2.0401043770152025
chr19	27788000	27789000	-4.7617619885828555
chr19	27790000	27791000	-3.422348604222508
chr19	27791000	27792000	-2.4716249046076695
chr19	27796000	27797000	-0.7196267482508228
chr19	27797000	27798000	-2.4119927512653283
chr19	27799000	27800000	-0.6905482418791163
chr19	27800000	27801000	-0.7602520586840807
chr19	27802000	27803000	-1.0226404011956678
chr19	27803000	27804000	0.5088897448214359
chr19	27804000	27805000	-0.5278265528345074
chr19	27808000	27809000	-1.3972692313272554
chr19	27809000	27810000	-1.080433552494854
chr19	27810000	27811000	-1.999322576056727
chr19	27811000	27812000	-3.09073049009467
chr19	27813000	27814000	-3.02919678529638
chr19	27814000	27815000	-2.668786788187182
chr19	27815000	27816000	-2.294147874419372
chr19	27824000	27825000	-2.981975686120443
chr19	27827000	27828000	-1.810112197793093
chr19	27829000	27830000	-5.251793865470068
chr19	27835000	27836000	-3.993500972387273
chr19	27841000	27842000	-4.938301771875568
chr19	27843000	27844000	-6.892797492374602
chr19	27844000	27845000	-3.1586341139945033
chr19	27845000	27846000	-2.4358885554091434
chr19	27846000	27847000	-6.1492669009212735
chr19	27847000	27848000	-3.2997397479940695
chr19	27848000	27849000	-6.349372095813936
chr19	27849000	27850000	-4.066805350592046
chr19	27852000	27853000	-3.7820232663925624
chr19	27854000	27855000	-6.506568890072759
chr19	27864000	27865000	-7.16756074120426
chr19	27865000	27866000	-9.978063594309884
chr19	27866000	27867000	-5.939490455708737
chr19	27868000	27869000	-3.6279927426373626
chr19	27869000	27870000	-4.352375885182351
chr19	27871000	27872000	-0.7077911567793715
chr19	27872000	27873000	-1.2885863018146426
chr19	27874000	27875000	-1.8252720161079652
chr19	27875000	27876000	-3.3843961940289704
chr19	27876000	27877000	-5.676072715889596
chr19	27877000	27878000	-0.7311626610629072
chr19	27878000	27879000	-1.3552890847771963
chr19	27879000	27880000	-3.3786624148300457
chr19	27880000	27881000	0.2302899623426552
chr19	27881000	27882000	-2.108698083271093
chr19	27882000	27883000	0.10976572082396623
chr19	27883000	27884000	-4.1801429421001215
chr19	27884000	27885000	-2.5238833099399964
chr19	27885000	27886000	-1.862654596067835
chr19	27886000	27887000	-2.3049639440488425
chr19	27887000	27888000	-1.6707455324122127
chr19	27889000	27890000	-1.2591144374035514
chr19	27890000	27891000	-0.7469696315503586
chr19	27892000	27893000	-1.291043093911163
chr19	27893000	27894000	-1.8004018686167182
chr19	27894000	27895000	-2.774712169257531
chr19	27896000	27897000	-0.6248859639512475
chr19	27897000	27898000	-2.161823241984626
chr19	27898000	27899000	-0.42777530206076025
chr19	27899000	27900000	-1.6045714819616506
chr19	27900000	27901000	-2.2200134309904844
chr19	27901000	27902000	-0.5643205653278611
chr19	27902000	27903000	-1.1111211140496051
chr19	27903000	27904000	-3.4010212970411153
chr19	27907000	27908000	-0.6466172714686552
chr19	27910000	27911000	-0.8200108021534862
chr19	27911000	27912000	-0.36104163397052563
chr19	27913000	27914000	-1.2744293886171276
chr19	27914000	27915000	-0.6704273624003014
chr19	27915000	27916000	-1.246442801750923
chr19	27916000	27917000	-1.759770947704638
chr19	27917000	27918000	-2.345305761325741
chr19	27918000	27919000	-1.1693989482805154
chr19	27919000	27920000	-1.3205021319453185
chr19	27920000	27921000	-0.9256547692496656
chr19	27921000	27922000	-0.6429021200506007
chr19	27922000	27923000	-2.4672269736432613
chr19	27923000	27924000	-1.7070594671384591
chr19	27925000	27926000	0.9188637085950373
chr19	27926000	27927000	-0.5105218701003952
chr19	27927000	27928000	-2.800354474232424
chr19	27928000	27929000	-0.5506613698044244
chr19	27929000	27930000	-2.325550268471323
chr19	27930000	27931000	-1.2118201725941644
chr19	27931000	27932000	-0.610987445537008
chr19	27932000	27933000	-0.2922373049737476
chr19	27933000	27934000	-1.7421440460580628
chr19	27934000	27935000	0.7210644263737618
chr19	27935000	27936000	-2.0985761953855726
chr19	27936000	27937000	-0.7454758748299218
chr19	27937000	27938000	-1.6068934970452355
chr19	27939000	27940000	-1.1086525973668564
chr19	27940000	27941000	0.041262095625734976
chr19	27941000	27942000	-0.5879650440189694
chr19	27942000	27943000	-1.8843970405718875
chr19	27943000	27944000	-4.1175051794759385
chr19	27945000	27946000	-3.9971925181438546
chr19	27946000	27947000	-4.712160685174335
chr19	27947000	27948000	-5.040705728510556
chr19	27948000	27949000	-5.153938434126982
chr19	27949000	27950000	-3.0190521555034353
chr19	27951000	27952000	-1.307561814999186
chr19	27952000	27953000	-0.4878229933712955
chr19	27953000	27954000	-0.24494286818092334
chr19	27954000	27955000	0.2610533937951657
chr19	27955000	27956000	-0.46153950420531653
chr19	27956000	27957000	0.007097318426600373
chr19	27957000	27958000	-2.6430626217028044
chr19	27958000	27959000	-0.12950560379761522
chr19	27959000	27960000	-1.0011511496439294
chr19	27960000	27961000	-1.7473007339213402
chr19	27961000	27962000	-0.3720610580642722
chr19	27962000	27963000	-1.1849628078572394
chr19	27963000	27964000	-2.1640123626792986
chr19	27964000	27965000	-3.1240988961311933
chr19	27965000	27966000	-1.0997396839193585
chr19	27966000	27967000	-3.85876584954892
chr19	27967000	27968000	-1.7515547485795397
chr19	27968000	27969000	-1.291984113173058
chr19	27970000	27971000	-1.469374551544432
chr19	27972000	27973000	-0.7296611750874396
chr19	27973000	27974000	-1.0870635849296737
chr19	27974000	27975000	-1.0763438300115429
chr19	27976000	27977000	0.8694683754095069
chr19	27980000	27981000	-3.242344370516963
chr19	27981000	27982000	-2.0935674568600935
chr19	27982000	27983000	-1.2761941184785344
chr19	27984000	27985000	-1.9071509165135099
chr19	27985000	27986000	-2.3051172538353124
chr19	27987000	27988000	-1.0517794758750385
chr19	27988000	27989000	-1.4790674615606128
chr19	27989000	27990000	-1.850301319811364
chr19	27990000	27991000	-2.828329413162408
chr19	27991000	27992000	-1.616133893123573
chr19	27992000	27993000	-1.0586683949408446
chr19	27993000	27994000	-1.5067245540104952
chr19	27994000	27995000	-0.8079951389318992
chr19	27999000	28000000	-0.5115497214437906
chr19	28000000	28001000	-2.5705796580750016
chr19	28001000	28002000	-1.6231656036262665
chr19	28003000	28004000	-0.0040325397627068845
chr19	28004000	28005000	-1.1329506720931817
chr19	28005000	28006000	-1.2418045862786438
chr19	28006000	28007000	-2.4668701636797428
chr19	28007000	28008000	-1.8657629190381408
chr19	28008000	28009000	-1.8671566809000937
chr19	28009000	28010000	-1.5400286773429117
chr19	28010000	28011000	0.2895567817927604
chr19	28011000	28012000	0.13317030300763855
chr19	28012000	28013000	-1.6489190179682975
chr19	28013000	28014000	-2.9029810568871657
chr19	28014000	28015000	1.8935634215389765
chr19	28015000	28016000	-0.03364127991443584
chr19	28016000	28017000	-3.0221586007956573
chr19	28017000	28018000	0.4741977386145868
chr19	28018000	28019000	-0.8164285613257573
chr19	28019000	28020000	-2.1207978324618018
chr19	28020000	28021000	1.0046920682250668
chr19	28021000	28022000	0.4842109254973591
chr19	28022000	28023000	0.5968860715153057
chr19	28023000	28024000	-1.5379230327431557
chr19	28024000	28025000	-0.6423651819751639
chr19	28025000	28026000	0.4090218557792587
chr19	28026000	28027000	0.06541557522770237
chr19	28029000	28030000	-0.05091416740204019
chr19	28031000	28032000	-2.08891347013981
chr19	28032000	28033000	-1.6180286268745072
chr19	28033000	28034000	-2.6263759786866596
chr19	28034000	28035000	-0.5069633232011824
chr19	28035000	28036000	-1.7939314677986204
chr19	28036000	28037000	-2.7096597808399476
chr19	28037000	28038000	-2.8791170187446404
chr19	28038000	28039000	-2.2101181669032393
chr19	28039000	28040000	-1.1166974004950752
chr19	28040000	28041000	-1.0166533160236748
chr19	28041000	28042000	-1.0020328250841923
chr19	28042000	28043000	-1.4962387967949706
chr19	28043000	28044000	-0.9547463691758808
chr19	28044000	28045000	-0.9441249705635559
chr19	28045000	28046000	-0.931007441213115
chr19	28046000	28047000	-1.2201408222174144
chr19	28050000	28051000	-0.8975269322757846
chr19	28051000	28052000	-5.4063852354569715
chr19	28052000	28053000	-4.391646539207996
chr19	28054000	28055000	-4.771086208029447
chr19	28055000	28056000	-3.1850512451717683
chr19	28056000	28057000	-2.062303808229997
chr19	28063000	28064000	-2.1545127192485363
chr19	28066000	28067000	-1.1091768389165426
chr19	28067000	28068000	-0.8796815380401255
chr19	28068000	28069000	-0.09560193163703376
chr19	28070000	28071000	-2.111233495292511
chr19	28071000	28072000	-2.9884753028495608
chr19	28072000	28073000	-1.6139330092521331
chr19	28073000	28074000	-2.7056650704387692
chr19	28074000	28075000	-3.4170168193808355
chr19	28075000	28076000	-4.075084673224868
chr19	28076000	28077000	-3.0884033993700326
chr19	28077000	28078000	-1.2649004597882487
chr19	28078000	28079000	-2.3312594797042046
chr19	28079000	28080000	-2.3845345325615797
chr19	28080000	28081000	-3.9559750987598212
chr19	28083000	28084000	-3.4723373848309564
chr19	28084000	28085000	-5.1505489362337675
chr19	28086000	28087000	-4.876188492506111
chr19	28088000	28089000	-3.704843806767381
chr19	28089000	28090000	-6.100959879285245
chr19	28090000	28091000	-6.580951288689276
chr19	28091000	28092000	-8.271132699608227
chr19	28092000	28093000	-7.310751549323626
chr19	28094000	28095000	-2.336604245990619
chr19	28095000	28096000	-2.858419116084699
chr19	28096000	28097000	-1.4682858598643962
chr19	28097000	28098000	-3.3278320888289414
chr19	28098000	28099000	-3.9390956730793656
chr19	28099000	28100000	-2.821605634066342
chr19	28100000	28101000	-2.4423953631842594
chr19	28101000	28102000	-1.6317569576875766
chr19	28102000	28103000	-3.159444631225327
chr19	28103000	28104000	0.6897024457863572
chr19	28105000	28106000	-0.11637788116921832
chr19	28106000	28107000	-3.1100681465849624
chr19	28107000	28108000	-3.7198034741682213
chr19	28108000	28109000	-1.26299390631446
chr19	28109000	28110000	-4.611650617260297
chr19	28110000	28111000	-2.1290888444435967
chr19	28111000	28112000	-2.270990643102663
chr19	28112000	28113000	-2.9247199811361937
chr19	28114000	28115000	0.39050532818528255
chr19	28115000	28116000	-0.21916303304585788
chr19	28117000	28118000	0.25790298599743205
chr19	28118000	28119000	-0.2584073555800659
chr19	28119000	28120000	-0.4007345612201638
chr19	28120000	28121000	-2.6409467091962515
chr19	28122000	28123000	-1.9509994364137373
chr19	28123000	28124000	-3.6697519649426456
chr19	28124000	28125000	-2.1289618559243477
chr19	28125000	28126000	-2.7335056497125727
chr19	28128000	28129000	-0.12668082340618306
chr19	28129000	28130000	-1.7749118595129185
chr19	28130000	28131000	-2.0637638297195875
chr19	28131000	28132000	-1.784465364841968
chr19	28132000	28133000	-1.856557726494799
chr19	28133000	28134000	-2.4950021335492583
chr19	28134000	28135000	-0.45251094446989687
chr19	28135000	28136000	-0.7596939623355451
chr19	28136000	28137000	-0.7764899458533743
chr19	28137000	28138000	-0.3269525286680687
chr19	28138000	28139000	-2.11490765567952
chr19	28139000	28140000	-1.6472487620615561
chr19	28140000	28141000	-2.492843885936883
chr19	28141000	28142000	-1.159370921659836
chr19	28143000	28144000	-2.166466986564644
chr19	28144000	28145000	-0.8102239771437089
chr19	28145000	28146000	-2.3361962017477405
chr19	28146000	28147000	-1.1143705723308808
chr19	28147000	28148000	-2.2932940578316416
chr19	28148000	28149000	-2.1885897717201725
chr19	28149000	28150000	0.40768479329600843
chr19	28150000	28151000	-0.20538546805388092
chr19	28151000	28152000	-1.9043090728327599
chr19	28152000	28153000	-1.9553332952522604
chr19	28153000	28154000	-1.7195722190372282
chr19	28154000	28155000	-2.8492554667312846
chr19	28155000	28156000	0.41252953910718426
chr19	28156000	28157000	-2.356739542174638
chr19	28157000	28158000	-2.952680136384574
chr19	28158000	28159000	-1.9420222903725277
chr19	28160000	28161000	-1.2126348482227662
chr19	28161000	28162000	-4.6604354951634
chr19	28165000	28166000	-0.1028163411756787
chr19	28166000	28167000	-0.8288304039374869
chr19	28167000	28168000	-1.4072915426998405
chr19	28168000	28169000	-1.932954300896849
chr19	28170000	28171000	-2.675262681825159
chr19	28172000	28173000	-3.3627193687049055
chr19	28174000	28175000	-3.0203270141782617
chr19	28175000	28176000	-2.7318451609830436
chr19	28177000	28178000	-5.605448737046067
chr19	28178000	28179000	-7.414314449166032
chr19	28179000	28180000	-9.893671788067293
chr19	28181000	28182000	-6.136619889152355
chr19	28182000	28183000	-8.767778897418953
chr19	28183000	28184000	-8.780784190593286
chr19	28184000	28185000	-4.110056645276234
chr19	28185000	28186000	-3.007688278950251
chr19	28186000	28187000	-3.069217066740734
chr19	28187000	28188000	-3.6687288647153373
chr19	28188000	28189000	-1.5087445215786282
chr19	28189000	28190000	-2.235306932176496
chr19	28190000	28191000	-2.437011918103545
chr19	28191000	28192000	-0.9867544784778864
chr19	28192000	28193000	-2.575866142156618
chr19	28193000	28194000	-0.0431639296979328
chr19	28194000	28195000	-0.18534474703793644
chr19	28196000	28197000	-1.0475471248493966
chr19	28197000	28198000	-0.20761417539773902
chr19	28198000	28199000	-0.40230701998641866
chr19	28199000	28200000	-1.7889098363197677
chr19	28201000	28202000	-2.425265134623585
chr19	28202000	28203000	-3.4181078934061633
chr19	28203000	28204000	-3.3894717095808504
chr19	28204000	28205000	-3.864939631669267
chr19	28205000	28206000	-4.042572926554562
chr19	28206000	28207000	-5.367212569055767
chr19	28207000	28208000	-2.9594463820391224
chr19	28208000	28209000	-0.519710392560986
chr19	28209000	28210000	-2.100578458304242
chr19	28210000	28211000	-0.13374834389322707
chr19	28212000	28213000	0.271851572501248
chr19	28213000	28214000	0.24023967378877017
chr19	28214000	28215000	-0.6257330442338163
chr19	28215000	28216000	0.5709931206080407
chr19	28216000	28217000	0.041919955279023216
chr19	28217000	28218000	-1.911355140193512
chr19	28218000	28219000	-1.6975856271002419
chr19	28219000	28220000	-1.9546174099743479
chr19	28220000	28221000	-2.3935341577568354
chr19	28221000	28222000	-1.3531659378842211
chr19	28222000	28223000	-2.039200723234767
chr19	28223000	28224000	-1.8092148444741905
chr19	28224000	28225000	-1.0827174381242122
chr19	28225000	28226000	-0.7700626198624315
chr19	28226000	28227000	-2.2554646463327863
chr19	28227000	28228000	-0.8433841578660232
chr19	28228000	28229000	-0.3139409804654757
chr19	28229000	28230000	0.3161189579140428
chr19	28230000	28231000	0.5089212586823033
chr19	28232000	28233000	-1.1835402642265915
chr19	28233000	28234000	-1.1183576124003263
chr19	28234000	28235000	-0.6131237235254798
chr19	28236000	28237000	-0.9929961047550947
chr19	28237000	28238000	-1.9023375127645876
chr19	28238000	28239000	0.04002030908748675
chr19	28239000	28240000	0.12942170967485736
chr19	28241000	28242000	-1.793534653250533
chr19	28242000	28243000	-2.138641662696966
chr19	28243000	28244000	0.4237505631790427
chr19	28244000	28245000	-0.45239935448340396
chr19	28245000	28246000	-1.297664664409143
chr19	28247000	28248000	-2.7737737811773515
chr19	28248000	28249000	0.06747195910131966
chr19	28249000	28250000	-1.396076597421405
chr19	28250000	28251000	0.20654053235417244
chr19	28251000	28252000	-2.093334810080236
chr19	28252000	28253000	-2.788263380719903
chr19	28254000	28255000	-0.8667678107282037
chr19	28255000	28256000	0.08174084573406189
chr19	28259000	28260000	-0.6503370368511674
chr19	28263000	28264000	-2.037958665660513
chr19	28264000	28265000	-0.4967206112727876
chr19	28267000	28268000	-2.5559781911450785
chr19	28268000	28269000	-2.9322277558231313
chr19	28269000	28270000	-0.7199275676426247
chr19	28270000	28271000	-4.392646612994464
chr19	28271000	28272000	-7.770704182043626
chr19	28274000	28275000	-7.6202025803359
chr19	28276000	28277000	-1.03232006756294
chr19	28277000	28278000	-0.8270304502235368
chr19	28278000	28279000	-2.7383103977289194
chr19	28280000	28281000	-2.5139669396148103
chr19	28281000	28282000	-0.41725446217679374
chr19	28286000	28287000	-4.863732895520019
chr19	28287000	28288000	-0.7636190946534014
chr19	28288000	28289000	-0.21094530842005627
chr19	28289000	28290000	1.1009921119076118
chr19	28290000	28291000	-1.3564325164010658
chr19	28291000	28292000	-2.0903798494129093
chr19	28292000	28293000	0.3668024186645557
chr19	28293000	28294000	-1.4597372813752845
chr19	28294000	28295000	-0.6940095423753594
chr19	28295000	28296000	-2.2898297571113853
chr19	28296000	28297000	-5.333500018100271
chr19	28297000	28298000	-1.4133163632863346
chr19	28299000	28300000	-0.8152601509229868
chr19	28300000	28301000	-3.0156193256987156
chr19	28301000	28302000	-1.6204417763592829
chr19	28303000	28304000	-2.016844805250608
chr19	28304000	28305000	-1.8895046115917375
chr19	28305000	28306000	-4.207887410272208
chr19	28307000	28308000	-1.628683129908625
chr19	28308000	28309000	-2.7514972196813554
chr19	28309000	28310000	-1.7071988396218964
chr19	28310000	28311000	-2.2719106897048267
chr19	28311000	28312000	-1.2090608682175854
chr19	28313000	28314000	-0.061050323484395826
chr19	28315000	28316000	-1.899053412724694
chr19	28316000	28317000	2.0485256465394457
chr19	28317000	28318000	-0.8311712072153892
chr19	28318000	28319000	-2.5149290693673323
chr19	28319000	28320000	1.000577731953534
chr19	28320000	28321000	-0.6068296403848669
chr19	28321000	28322000	-1.3988074326446918
chr19	28322000	28323000	-1.4667076808037152
chr19	28323000	28324000	-1.0343613037812445
chr19	28324000	28325000	-0.6275116355342165
chr19	28326000	28327000	0.6513524747573471
chr19	28327000	28328000	-1.506874876097277
chr19	28329000	28330000	-2.999938364764172
chr19	28331000	28332000	-3.9081267974118226
chr19	28332000	28333000	-0.4956708063229881
chr19	28333000	28334000	-1.0728064013109528
chr19	28334000	28335000	-1.3073755364846733
chr19	28335000	28336000	-5.253824819297583
chr19	28337000	28338000	-3.51333495772212
chr19	28339000	28340000	-1.731434371127508
chr19	28342000	28343000	-2.615677506950082
chr19	28344000	28345000	-0.7807738480682923
chr19	28345000	28346000	-0.4717476034261882
chr19	28350000	28351000	-1.057403103142218
chr19	28351000	28352000	-1.9012981977350603
chr19	28352000	28353000	-1.4615977153421054
chr19	28353000	28354000	-0.8269601392597943
chr19	28355000	28356000	-3.5869663413992505
chr19	28357000	28358000	-0.6919883146746512
chr19	28359000	28360000	-1.1337233377326261
chr19	28360000	28361000	-3.2816713048172943
chr19	28363000	28364000	-2.0748685507868108
chr19	28364000	28365000	-1.343888439445113
chr19	28365000	28366000	-1.2518884217585768
chr19	28366000	28367000	-3.59126953408319
chr19	28367000	28368000	-2.604480901787711
chr19	28370000	28371000	-0.6808409684098685
chr19	28371000	28372000	-2.5136919870888486
chr19	28372000	28373000	-2.253244125104547
chr19	28373000	28374000	-2.9708302483679767
chr19	28375000	28376000	-2.6138381947242557
chr19	28378000	28379000	-4.670397017560187
chr19	28379000	28380000	-2.49344092050605
chr19	28380000	28381000	-1.2590539796430043
chr19	28381000	28382000	-1.363793030524946
chr19	28382000	28383000	-2.088406019485411
chr19	28383000	28384000	-1.1527276452113064
chr19	28384000	28385000	-1.0734811706593905
chr19	28385000	28386000	-2.0185871830652324
chr19	28389000	28390000	-2.7452680164905723
chr19	28390000	28391000	-1.0037681897959971
chr19	28391000	28392000	-0.9328188709444266
chr19	28392000	28393000	0.47360713428385287
chr19	28398000	28399000	-2.2661699616155992
chr19	28405000	28406000	-2.1614771539173288
chr19	28406000	28407000	0.9353867700883406
chr19	28411000	28412000	-0.6356281229637543
chr19	28412000	28413000	0.09412977668851517
chr19	28414000	28415000	-0.7860515353989119
chr19	28419000	28420000	0.2901542218000194
chr19	28422000	28423000	-0.4139595597306678
chr19	28423000	28424000	-1.0511483002790343
chr19	28425000	28426000	-0.17114120434488375
chr19	28426000	28427000	-0.2889790030799851
chr19	28427000	28428000	-0.028825232334385418
chr19	28429000	28430000	0.2946439215449127
chr19	28430000	28431000	-1.008948872731494
chr19	28431000	28432000	0.05631336624774456
chr19	28432000	28433000	-1.988445156038282
chr19	28433000	28434000	-1.393169371649337
chr19	28434000	28435000	-0.8024679883825079
chr19	28435000	28436000	0.4358814526356001
chr19	28436000	28437000	-0.26787650407946245
chr19	28439000	28440000	-1.956647220759249
chr19	28440000	28441000	-0.5384756761863853
chr19	28441000	28442000	0.1281844341062404
chr19	28442000	28443000	-1.2965393332165536
chr19	28443000	28444000	-0.4979384208190153
chr19	28449000	28450000	1.596615495836684
chr19	28450000	28451000	0.9806530757348657
chr19	28451000	28452000	0.216935268012492
chr19	28453000	28454000	1.7740914258904272
chr19	28454000	28455000	2.3560043593576125
chr19	28456000	28457000	-0.4219417106395471
chr19	28458000	28459000	-1.1005602091674738
chr19	28459000	28460000	-0.4656209036781636
chr19	28460000	28461000	1.506833148747651
chr19	28461000	28462000	0.10935464733484129
chr19	28462000	28463000	1.8183756707969811
chr19	28463000	28464000	-1.070711536615488
chr19	28466000	28467000	0.8027629418356617
chr19	28470000	28471000	-1.353195172959863
chr19	28471000	28472000	-0.4682015997070111
chr19	28472000	28473000	1.6126604947070935
chr19	28474000	28475000	1.1871184020655394
chr19	28475000	28476000	1.6527020444097928
chr19	28476000	28477000	-0.14903779956737678
chr19	28477000	28478000	1.203936109262318
chr19	28481000	28482000	0.9736525052346762
chr19	28483000	28484000	-0.37351475461459716
chr19	28484000	28485000	-0.3743431136629089
chr19	28486000	28487000	-0.7427568977162076
chr19	28488000	28489000	0.0887320947229263
chr19	28489000	28490000	-0.353495399690271
chr19	28491000	28492000	0.5101212674324412
chr19	28492000	28493000	2.2805133513096436
chr19	28493000	28494000	-0.7886069795690371
chr19	28494000	28495000	-1.0563476878424203
chr19	28496000	28497000	-2.494873173075057
chr19	28497000	28498000	-1.3764096153183754
chr19	28498000	28499000	-0.5100485316567853
chr19	28500000	28501000	-0.19962506878147135
chr19	28501000	28502000	1.579174038435929
chr19	28502000	28503000	-1.3525869893363707
chr19	28505000	28506000	0.9595284120923107
chr19	28507000	28508000	-1.890811200259197
chr19	28508000	28509000	0.5241774837595482
chr19	28509000	28510000	0.824968676584851
chr19	28510000	28511000	-1.1149153205105826
chr19	28512000	28513000	-1.7887270741431993
chr19	28513000	28514000	-1.619350447577163
chr19	28514000	28515000	-0.1875772692244486
chr19	28516000	28517000	0.07784616757276584
chr19	28519000	28520000	0.5173082165824008
chr19	28520000	28521000	0.9377369362742513
chr19	28521000	28522000	0.38778753018892015
chr19	28522000	28523000	0.8439512298690871
chr19	28523000	28524000	-0.036885301804763904
chr19	28524000	28525000	-2.094336423010026
chr19	28525000	28526000	1.2175883520475368
chr19	28526000	28527000	-0.24096272279041359
chr19	28528000	28529000	-0.6825536788323547
chr19	28529000	28530000	0.309260209249756
chr19	28530000	28531000	0.1441636385449324
chr19	28531000	28532000	0.15629784914362724
chr19	28535000	28536000	-1.123502752450666
chr19	28536000	28537000	0.4010891001541605
chr19	28537000	28538000	-0.17389267769074312
chr19	28538000	28539000	-3.725380456645075
chr19	28540000	28541000	0.11396637248381915
chr19	28542000	28543000	0.6965077232474391
chr19	28544000	28545000	-1.5631325363824986
chr19	28545000	28546000	0.6871295337130318
chr19	28546000	28547000	0.3317956132208431
chr19	28547000	28548000	2.3191205798307486
chr19	28552000	28553000	0.15556081618498746
chr19	28553000	28554000	-0.2878321575868823
chr19	28559000	28560000	-1.5899879124745204
chr19	28560000	28561000	-0.1315096473829387
chr19	28562000	28563000	-2.0432602708529615
chr19	28563000	28564000	-0.18592347441940432
chr19	28564000	28565000	1.6126516509373667
chr19	28565000	28566000	-3.1181210191824444
chr19	28566000	28567000	1.1022121175212904
chr19	28567000	28568000	-1.6279945299860166
chr19	28568000	28569000	0.5395247093173099
chr19	28569000	28570000	0.8237336675802818
chr19	28570000	28571000	-0.3371652520303369
chr19	28571000	28572000	0.36664997790099774
chr19	28572000	28573000	0.008848811260009318
chr19	28573000	28574000	-1.9280486283350824
chr19	28574000	28575000	0.01756592394393475
chr19	28576000	28577000	-0.8552733865866189
chr19	28577000	28578000	0.9332043815757062
chr19	28578000	28579000	0.7680711546630486
chr19	28579000	28580000	0.9029671738114093
chr19	28580000	28581000	-1.0941466678954788
chr19	28581000	28582000	-0.5995308350816894
chr19	28583000	28584000	1.0184736313222198
chr19	28584000	28585000	1.219257917738125
chr19	28585000	28586000	0.18371998438073625
chr19	28586000	28587000	-2.347238522852313
chr19	28587000	28588000	0.9943248908556662
chr19	28588000	28589000	0.46116866652307575
chr19	28589000	28590000	-1.383768164712846
chr19	28591000	28592000	0.5139549367777104
chr19	28592000	28593000	-0.42377305543077737
chr19	28593000	28594000	-0.4589290518757196
chr19	28594000	28595000	0.5911893455085201
chr19	28595000	28596000	0.9378615318590393
chr19	28596000	28597000	0.8305989093376258
chr19	28597000	28598000	1.420809160006251
chr19	28599000	28600000	1.2107203849989112
chr19	28600000	28601000	-1.0910150301501147
chr19	28601000	28602000	-0.9475946561602739
chr19	28602000	28603000	0.9078089440645226
chr19	28603000	28604000	-0.9064778595338273
chr19	28604000	28605000	-0.8609299680767587
chr19	28605000	28606000	-0.08174234090585054
chr19	28606000	28607000	0.413314756054567
chr19	28607000	28608000	1.1831021386233418
chr19	28608000	28609000	0.45426750535130367
chr19	28609000	28610000	-1.2237334554828816
chr19	28610000	28611000	0.6167814017228762
chr19	28611000	28612000	0.3306884558462673
chr19	28612000	28613000	-0.014299648340519274
chr19	28615000	28616000	0.9693013029780135
chr19	28616000	28617000	-2.763801844099145
chr19	28617000	28618000	-1.6412693617063037
chr19	28618000	28619000	-1.718652174677999
chr19	28619000	28620000	-0.06991788364586711
chr19	28620000	28621000	-1.2009417982942898
chr19	28621000	28622000	0.48776839323453597
chr19	28622000	28623000	-1.9419487047218928
chr19	28624000	28625000	-1.0642756332782624
chr19	28625000	28626000	-4.341340870497936
chr19	28626000	28627000	-0.7873809581685545
chr19	28628000	28629000	-0.06378901220643368
chr19	28630000	28631000	-0.08837633496972389
chr19	28631000	28632000	0.07090794184500952
chr19	28632000	28633000	1.1689250122848291
chr19	28633000	28634000	-1.1215457993254982
chr19	28634000	28635000	-0.4000582703816732
chr19	28635000	28636000	-1.2380685636643827
chr19	28636000	28637000	-0.08078482309587183
chr19	28637000	28638000	-0.3216040542780999
chr19	28638000	28639000	1.6291503178634286
chr19	28639000	28640000	-0.16728760877864202
chr19	28640000	28641000	0.11104888427152995
chr19	28641000	28642000	-0.9153421996814574
chr19	28642000	28643000	0.4928830224829318
chr19	28643000	28644000	1.7654387712888453
chr19	28644000	28645000	0.6057700970670866
chr19	28645000	28646000	0.6856700340524439
chr19	28646000	28647000	0.3840511649857027
chr19	28647000	28648000	-0.8618323992788968
chr19	28648000	28649000	-1.1241226664150026
chr19	28649000	28650000	-1.376794334581073
chr19	28650000	28651000	-0.09451093589447516
chr19	28651000	28652000	0.7849238925508771
chr19	28652000	28653000	-2.3358230270176934
chr19	28653000	28654000	-0.7505456423862714
chr19	28654000	28655000	-0.05328156243876155
chr19	28655000	28656000	0.261087502412447
chr19	28656000	28657000	0.33974128164659684
chr19	28657000	28658000	-1.8525835611025232
chr19	28658000	28659000	0.10685415267965637
chr19	28659000	28660000	-0.7835074592850811
chr19	28661000	28662000	1.348818256179479
chr19	28662000	28663000	-0.6709141988698196
chr19	28663000	28664000	-2.282198251217085
chr19	28664000	28665000	-1.791993374602984
chr19	28665000	28666000	-2.478584924150901
chr19	28666000	28667000	0.15227104835172647
chr19	28667000	28668000	0.5811688603261863
chr19	28668000	28669000	0.9451472739964949
chr19	28669000	28670000	-1.7288701017065151
chr19	28670000	28671000	-0.2855852017193981
chr19	28671000	28672000	-0.158971623564403
chr19	28672000	28673000	0.8390979721994595
chr19	28673000	28674000	1.1451407216515823
chr19	28674000	28675000	0.5954515897788876
chr19	28675000	28676000	-0.46982134564582284
chr19	28676000	28677000	-2.1123571137518633
chr19	28677000	28678000	-3.067723488886928
chr19	28680000	28681000	-0.040029335449410945
chr19	28681000	28682000	-1.321970691551681
chr19	28682000	28683000	-1.732506589788892
chr19	28683000	28684000	-2.0271167884685255
chr19	28684000	28685000	-4.976356803481982
chr19	28688000	28689000	-1.5961012168155666
chr19	28689000	28690000	-0.7062556394885041
chr19	28690000	28691000	-1.2375498828802258
chr19	28691000	28692000	0.8026707456489184
chr19	28692000	28693000	-0.5813372113087395
chr19	28693000	28694000	-0.616046251016655
chr19	28694000	28695000	-0.7794491163077265
chr19	28695000	28696000	-1.0932236593505271
chr19	28696000	28697000	-1.656287732119097
chr19	28698000	28699000	0.3878935072840206
chr19	28699000	28700000	-0.030320192197979646
chr19	28700000	28701000	0.46438211187427
chr19	28701000	28702000	-0.5555096697140888
chr19	28702000	28703000	-1.815817847735712
chr19	28703000	28704000	-1.0767591965341632
chr19	28704000	28705000	-0.3416680343277539
chr19	28705000	28706000	0.3681598474854098
chr19	28706000	28707000	-1.4360229649640295
chr19	28707000	28708000	0.9689496466627292
chr19	28708000	28709000	-0.823349416549107
chr19	28709000	28710000	-0.0961927658216679
chr19	28710000	28711000	-0.345239549069801
chr19	28711000	28712000	-0.8770567660295229
chr19	28712000	28713000	0.028471019505015436
chr19	28713000	28714000	0.8916404659770815
chr19	28714000	28715000	0.9218636970758843
chr19	28715000	28716000	0.7403659093197713
chr19	28716000	28717000	-0.2022586854264345
chr19	28717000	28718000	-0.682899186721356
chr19	28718000	28719000	-1.5634419729611884
chr19	28719000	28720000	0.6389988019588423
chr19	28721000	28722000	1.475170526214034
chr19	28722000	28723000	0.6143565318438575
chr19	28723000	28724000	-0.6341275328185207
chr19	28725000	28726000	-0.24269418528560469
chr19	28729000	28730000	-0.5927807545636156
chr19	28730000	28731000	-1.0254589423738822
chr19	28733000	28734000	0.43205301568449983
chr19	28734000	28735000	-1.4190369165989971
chr19	28735000	28736000	0.6401143454006198
chr19	28736000	28737000	-1.2214433348682852
chr19	28737000	28738000	-1.5939489064094758
chr19	28738000	28739000	-0.04506596710165051
chr19	28740000	28741000	-0.31084483749005415
chr19	28741000	28742000	-0.9411866495038865
chr19	28742000	28743000	-0.5202530897963495
chr19	28744000	28745000	-0.43464324879650457
chr19	28745000	28746000	-0.6141538118207934
chr19	28746000	28747000	1.2079219099023404
chr19	28749000	28750000	-0.10338583842307712
chr19	28750000	28751000	-0.3295120988055231
chr19	28751000	28752000	-0.9251273020502504
chr19	28754000	28755000	-1.0658623601469914
chr19	28755000	28756000	-3.0798444756157037
chr19	28756000	28757000	-5.312734550109071
chr19	28757000	28758000	-4.081008706356773
chr19	28759000	28760000	-6.005150113458391
chr19	28760000	28761000	-7.256212061483271
chr19	28763000	28764000	-2.421054683925809
chr19	28765000	28766000	-7.044282901152093
chr19	28766000	28767000	-4.875023287213222
chr19	28769000	28770000	-6.741236059611732
chr19	28771000	28772000	-5.423186707817919
chr19	28773000	28774000	-6.646980308524296
chr19	28774000	28775000	-6.176506776056704
chr19	28775000	28776000	-6.577127463154377
chr19	28777000	28778000	-6.1084879325369865
chr19	28778000	28779000	-2.8610245087958988
chr19	28780000	28781000	-5.663092953242613
chr19	28781000	28782000	-4.6505990179683625
chr19	28782000	28783000	-6.521940551777321
chr19	28783000	28784000	-4.667756854411034
chr19	28784000	28785000	-3.5224738850198904
chr19	28785000	28786000	-0.19963993497209243
chr19	28787000	28788000	-0.5592260226467585
chr19	28789000	28790000	-0.01520924965836474
chr19	28790000	28791000	-2.548531796863315
chr19	28791000	28792000	-1.653100553177952
chr19	28792000	28793000	-1.4395933765784767
chr19	28795000	28796000	0.8691284913148936
chr19	28796000	28797000	-4.315644738147558
chr19	28797000	28798000	0.2896255905160639
chr19	28798000	28799000	0.3671333464454949
chr19	28800000	28801000	-1.8961248430953825
chr19	28801000	28802000	-5.20516177404171
chr19	28802000	28803000	-2.3445411469273747
chr19	28809000	28810000	-1.4539251337845602
chr19	28810000	28811000	-1.0323029876518737
chr19	28811000	28812000	-2.6451367311108016
chr19	28812000	28813000	-0.5071395831686578
chr19	28813000	28814000	-0.7063217626649756
chr19	28819000	28820000	-1.915719117342467
chr19	28820000	28821000	0.10016694196477584
chr19	28822000	28823000	0.35650902085905084
chr19	28823000	28824000	-1.0000418679786474
chr19	28824000	28825000	0.07314707822612401
chr19	28825000	28826000	-1.5492692889838848
chr19	28826000	28827000	-0.535424573036335
chr19	28827000	28828000	1.3959565933679372
chr19	28828000	28829000	-0.057679891477890904
chr19	28829000	28830000	0.8042832980238579
chr19	28831000	28832000	-1.2177044525583192
chr19	28832000	28833000	0.14783339833902662
chr19	28833000	28834000	0.6934126383535572
chr19	28835000	28836000	0.4949368635531546
chr19	28836000	28837000	-0.10890933177620943
chr19	28837000	28838000	-1.8285499664335467
chr19	28838000	28839000	0.02981622173512136
chr19	28839000	28840000	-0.10902690197441267
chr19	28840000	28841000	0.7846233529877784
chr19	28841000	28842000	-0.16593269049319398
chr19	28842000	28843000	-1.5740546656874173
chr19	28845000	28846000	0.8159610066170392
chr19	28846000	28847000	3.1676285575932006
chr19	28847000	28848000	-1.5265264994967538
chr19	28848000	28849000	0.7480241852256155
chr19	28849000	28850000	-0.12517338789620047
chr19	28850000	28851000	-0.8046606828458601
chr19	28851000	28852000	-1.099299973140351
chr19	28852000	28853000	-1.8060672252348315
chr19	28853000	28854000	1.0170614379190925
chr19	28854000	28855000	-1.6675853885342615
chr19	28855000	28856000	-1.6668743159280461
chr19	28858000	28859000	-0.9690279066940166
chr19	28860000	28861000	-0.8319717669170802
chr19	28864000	28865000	-2.3034845183774424
chr19	28865000	28866000	-2.2005073336878436
chr19	28866000	28867000	-0.42128917266316357
chr19	28867000	28868000	-1.3771318339656435
chr19	28868000	28869000	-1.175624931170511
chr19	28871000	28872000	0.15468927763184662
chr19	28872000	28873000	-0.5240770095058456
chr19	28874000	28875000	-0.6828591721759424
chr19	28875000	28876000	-0.4327327604005479
chr19	28891000	28892000	-2.095553356229622
chr19	28896000	28897000	-1.9120768039097282
chr19	28902000	28903000	-1.8790624021873148
chr19	28903000	28904000	-1.1642868429156963
chr19	28904000	28905000	0.48243120448660143
chr19	28907000	28908000	0.6906054708366273
chr19	28911000	28912000	-2.0030045965458356
chr19	28912000	28913000	-1.5028395778290982
chr19	28913000	28914000	-1.8968874641985658
chr19	28922000	28923000	-3.785758493803803
chr19	28923000	28924000	-2.214288610664955
chr19	28924000	28925000	-3.5095667602537244
chr19	28926000	28927000	-1.170426968522641
chr19	28927000	28928000	-2.5973174481224675
chr19	28928000	28929000	-0.6172091140030014
chr19	28929000	28930000	-1.2796133244095254
chr19	28930000	28931000	-2.433928560954862
chr19	28931000	28932000	-2.899640375759072
chr19	28932000	28933000	-3.079171662719798
chr19	28933000	28934000	-0.5608413475322392
chr19	28934000	28935000	-1.3876285775709096
chr19	28935000	28936000	-0.02823540249765665
chr19	28936000	28937000	-0.6722098551526402
chr19	28937000	28938000	-1.2190955951957632
chr19	28938000	28939000	-0.7456827569370816
chr19	28939000	28940000	-3.0603936879063793
chr19	28940000	28941000	-3.0989437190080382
chr19	28941000	28942000	-2.467578317061982
chr19	28943000	28944000	-1.777042754365317
chr19	28945000	28946000	-2.933493835878936
chr19	28948000	28949000	-1.0772613432416487
chr19	28949000	28950000	0.4748302868522005
chr19	28950000	28951000	-3.2154739850047727
chr19	28951000	28952000	0.23564479747564834
chr19	28952000	28953000	-2.7647637638213673
chr19	28953000	28954000	-2.1764971428641515
chr19	28954000	28955000	-1.973613504035087
chr19	28955000	28956000	-1.2198254475082155
chr19	28956000	28957000	-1.5002202040452481
chr19	28957000	28958000	-3.5307723531755184
chr19	28958000	28959000	-2.0716842782522153
chr19	28959000	28960000	-1.7882296573422083
chr19	28960000	28961000	-0.40134647953624314
chr19	28961000	28962000	-1.9368979141186653
chr19	28962000	28963000	-2.6377960334365036
chr19	28965000	28966000	-2.9694075607601227
chr19	28966000	28967000	-2.5303619638731307
chr19	28967000	28968000	-1.6149853970215289
chr19	28968000	28969000	-3.0767346160491873
chr19	28969000	28970000	-2.9909702459362784
chr19	28970000	28971000	-1.6902819675798464
chr19	28971000	28972000	-2.6551793062146247
chr19	28973000	28974000	-0.8728354343772985
chr19	28974000	28975000	-1.3209571020389037
chr19	28975000	28976000	-0.13214692230782588
chr19	28976000	28977000	-0.5339956323110043
chr19	28977000	28978000	-1.0433385913260225
chr19	28978000	28979000	-1.0924480608879519
chr19	28979000	28980000	-4.402883433116901
chr19	28980000	28981000	-0.6531428437864049
chr19	28981000	28982000	-1.10032361395428
chr19	28982000	28983000	-0.03377055349806757
chr19	28983000	28984000	-0.9354166675960051
chr19	28984000	28985000	-3.1492798436393814
chr19	28985000	28986000	-0.9352276224643393
chr19	28986000	28987000	-1.9114536581892212
chr19	28987000	28988000	-0.6471436101477542
chr19	28989000	28990000	-1.1467175548200832
chr19	28990000	28991000	0.32615295714014325
chr19	28991000	28992000	-1.9569355214783153
chr19	28994000	28995000	-2.3017585739060107
chr19	28995000	28996000	-1.4985514843355265
chr19	28996000	28997000	-0.9766097860324146
chr19	28997000	28998000	-1.0956253580083202
chr19	28998000	28999000	-1.049178767420392
chr19	28999000	29000000	-2.145171302392088
chr19	29000000	29001000	-2.448697264768755
chr19	29001000	29002000	0.31394721595811687
chr19	29002000	29003000	-1.1339847438922148
chr19	29003000	29004000	-1.948143492003856
chr19	29004000	29005000	-0.14221331039434243
chr19	29005000	29006000	-1.5606821697396922
chr19	29006000	29007000	1.0680065207754557
chr19	29007000	29008000	-2.1406681340039584
chr19	29008000	29009000	-1.6472456753252358
chr19	29009000	29010000	-0.693982781887376
chr19	29012000	29013000	-2.7238570542396747
chr19	29013000	29014000	-1.159844648140455
chr19	29014000	29015000	0.1395287570806802
chr19	29018000	29019000	-1.3595638857923698
chr19	29020000	29021000	-0.33231991705406544
chr19	29022000	29023000	-2.295471755474097
chr19	29023000	29024000	-1.6331379086850073
chr19	29025000	29026000	-3.204942634472182
chr19	29026000	29027000	-1.1630548399841314
chr19	29030000	29031000	-4.218541106076141
chr19	29031000	29032000	-2.609801847998219
chr19	29033000	29034000	0.10126887647049304
chr19	29034000	29035000	-3.0910673869779584
chr19	29035000	29036000	-2.26330529585042
chr19	29036000	29037000	-2.390566349662813
chr19	29037000	29038000	-4.285530126814859
chr19	29038000	29039000	-3.186823403061114
chr19	29040000	29041000	-1.940083804555531
chr19	29041000	29042000	-1.931802361681193
chr19	29042000	29043000	-2.980071287872028
chr19	29043000	29044000	-2.297177537151343
chr19	29044000	29045000	-1.13701563470751
chr19	29045000	29046000	-1.4717804335220965
chr19	29046000	29047000	-1.6955076007686452
chr19	29047000	29048000	-0.1919504371173278
chr19	29048000	29049000	1.349045172862961
chr19	29049000	29050000	-1.6306020177308553
chr19	29050000	29051000	0.5809917579542581
chr19	29051000	29052000	-0.13367798351770707
chr19	29052000	29053000	-1.079917587433032
chr19	29055000	29056000	-0.7501532328690292
chr19	29056000	29057000	-1.1547128283148385
chr19	29057000	29058000	-1.0692764311896308
chr19	29058000	29059000	0.11086043748971566
chr19	29060000	29061000	-0.3112790589154301
chr19	29061000	29062000	-2.4870217220609936
chr19	29063000	29064000	-0.41979423749571115
chr19	29064000	29065000	-0.4326129923298976
chr19	29065000	29066000	-1.3944239348149412
chr19	29066000	29067000	-0.8991760997629945
chr19	29067000	29068000	-2.0233909540433883
chr19	29068000	29069000	-1.669930876885354
chr19	29069000	29070000	1.1065065614227734
chr19	29070000	29071000	-0.7663433941843647
chr19	29071000	29072000	-2.6707335049723624
chr19	29072000	29073000	-2.0248019715783596
chr19	29073000	29074000	-1.4001546668076652
chr19	29075000	29076000	-1.4188216553924151
chr19	29076000	29077000	-1.4845879506625437
chr19	29077000	29078000	1.4793208698287041
chr19	29080000	29081000	-1.601860696362633
chr19	29081000	29082000	-1.5479330645603928
chr19	29082000	29083000	-0.5630471206199754
chr19	29084000	29085000	-0.5786646981763979
chr19	29085000	29086000	0.9218412677820974
chr19	29086000	29087000	2.1623501580654056
chr19	29087000	29088000	-1.669899870628555
chr19	29088000	29089000	-0.26283723822849886
chr19	29090000	29091000	-0.05805395363507997
chr19	29091000	29092000	-1.5203499116370227
chr19	29094000	29095000	1.1803036174081152
chr19	29096000	29097000	0.9856277733418797
chr19	29097000	29098000	-0.7998701352985754
chr19	29098000	29099000	1.7588748011633544
chr19	29101000	29102000	-0.8847984505005383
chr19	29102000	29103000	-2.863845160861422
chr19	29106000	29107000	-1.187352816774701
chr19	29107000	29108000	-2.910945604858895
chr19	29108000	29109000	-0.9029915178219118
chr19	29109000	29110000	-2.9323213082363093
chr19	29110000	29111000	-2.58776690348419
chr19	29111000	29112000	-0.6161024700306439
chr19	29112000	29113000	-0.13844877596376412
chr19	29113000	29114000	0.19072277195442056
chr19	29115000	29116000	-1.2950651626831065
chr19	29116000	29117000	-1.9366229564617057
chr19	29117000	29118000	-0.10105596063320954
chr19	29118000	29119000	-2.0053851246456262
chr19	29119000	29120000	-1.0674832548496533
chr19	29120000	29121000	-3.3466916076337343
chr19	29121000	29122000	0.20642721049214116
chr19	29122000	29123000	-1.804348370720282
chr19	29123000	29124000	-1.0885221710609154
chr19	29124000	29125000	-2.7494527573615737
chr19	29126000	29127000	-3.6936497743490677
chr19	29130000	29131000	-5.450303744053564
chr19	29131000	29132000	-5.424535020332223
chr19	29132000	29133000	-5.936266721382255
chr19	29133000	29134000	-7.141349857295249
chr19	29134000	29135000	-6.312837695832703
chr19	29135000	29136000	-8.142503444386573
chr19	29136000	29137000	-6.017077906557242
chr19	29137000	29138000	-5.177449580811009
chr19	29138000	29139000	-3.8010371839276864
chr19	29139000	29140000	-2.885147650138001
chr19	29140000	29141000	-2.445831873047657
chr19	29141000	29142000	-3.002485635899006
chr19	29142000	29143000	-1.554854694245265
chr19	29144000	29145000	-2.0074784046576033
chr19	29145000	29146000	-1.8829103951299724
chr19	29146000	29147000	-0.970013219768403
chr19	29148000	29149000	-1.033461258248762
chr19	29149000	29150000	-2.1421480846354695
chr19	29150000	29151000	-2.6692769004275956
chr19	29151000	29152000	0.9000625882412436
chr19	29152000	29153000	-1.1816649702147994
chr19	29153000	29154000	-1.8106350382508059
chr19	29154000	29155000	0.8022497208279049
chr19	29155000	29156000	-1.5631529294428788
chr19	29156000	29157000	-3.189492768919192
chr19	29157000	29158000	-2.83361123761434
chr19	29158000	29159000	-3.748291859163934
chr19	29159000	29160000	-3.284635072189028
chr19	29160000	29161000	-2.644214220375067
chr19	29161000	29162000	-1.4811884913904687
chr19	29162000	29163000	-1.5088415434274316
chr19	29163000	29164000	-2.3488622046180616
chr19	29164000	29165000	-3.8279388393896303
chr19	29165000	29166000	-4.060411405347052
chr19	29167000	29168000	-2.3114750182057326
chr19	29168000	29169000	-1.9701174109714437
chr19	29169000	29170000	-3.501183619565406
chr19	29170000	29171000	-1.8341123451015944
chr19	29171000	29172000	-4.596210403972408
chr19	29172000	29173000	-4.769770967085687
chr19	29174000	29175000	-2.605628960168589
chr19	29176000	29177000	-4.167167888607743
chr19	29177000	29178000	-2.6628292846554467
chr19	29179000	29180000	-0.29891532192610526
chr19	29180000	29181000	-1.4112987445111345
chr19	29181000	29182000	2.0707989629082664
chr19	29183000	29184000	-1.048031160422492
chr19	29184000	29185000	0.8284860979333857
chr19	29186000	29187000	2.0900929873596543
chr19	29187000	29188000	-0.8555338807720683
chr19	29188000	29189000	0.6817136279507402
chr19	29189000	29190000	0.13201653106893793
chr19	29190000	29191000	0.517825567655099
chr19	29191000	29192000	1.7865991635730014
chr19	29193000	29194000	0.9321410133351837
chr19	29194000	29195000	-0.6677016750170311
chr19	29195000	29196000	1.0224160236791884
chr19	29198000	29199000	0.81874301735324
chr19	29199000	29200000	-1.5382984903354844
chr19	29201000	29202000	-0.3228292855117861
chr19	29202000	29203000	-0.6216178294723853
chr19	29204000	29205000	-0.9899418828009111
chr19	29205000	29206000	-0.34118193984367406
chr19	29206000	29207000	-0.22393547400864616
chr19	29207000	29208000	3.0056466867896043
chr19	29208000	29209000	0.04807165181524774
chr19	29209000	29210000	-1.1302385322997852
chr19	29211000	29212000	-3.1101646346226075
chr19	29212000	29213000	-0.8969469079072858
chr19	29213000	29214000	-0.26226782251108816
chr19	29215000	29216000	-0.7056609702745406
chr19	29216000	29217000	0.9047043123268201
chr19	29218000	29219000	0.42436639802749404
chr19	29219000	29220000	0.29126049693327744
chr19	29220000	29221000	0.7721796284835859
chr19	29221000	29222000	0.8586683162795429
chr19	29223000	29224000	-2.6675057248575604
chr19	29224000	29225000	-0.7831148339142796
chr19	29225000	29226000	-2.1306138869195976
chr19	29228000	29229000	-4.646930178340818
chr19	29233000	29234000	-0.5911716639291282
chr19	29234000	29235000	0.5584322938856412
chr19	29235000	29236000	-0.02149402026629711
chr19	29236000	29237000	-3.894490589554034
chr19	29238000	29239000	-1.1855372164013769
chr19	29239000	29240000	0.008101839904643299
chr19	29240000	29241000	1.115939196521529
chr19	29241000	29242000	-0.200594353798632
chr19	29242000	29243000	-2.0348550110892853
chr19	29243000	29244000	-0.8919744126144681
chr19	29244000	29245000	-0.5426524286714328
chr19	29245000	29246000	1.044607259733914
chr19	29246000	29247000	-1.2634571967156285
chr19	29248000	29249000	-0.029329701507380672
chr19	29249000	29250000	0.7899077012691335
chr19	29250000	29251000	-3.321538482719151
chr19	29252000	29253000	-1.6580520880038307
chr19	29253000	29254000	-4.9265224040380335
chr19	29254000	29255000	-2.5090978068993994
chr19	29256000	29257000	-1.299067020911564
chr19	29258000	29259000	1.0462845640125198
chr19	29260000	29261000	-0.13662709138900805
chr19	29262000	29263000	-3.0003776387235446
chr19	29263000	29264000	-1.6708013409481595
chr19	29265000	29266000	-0.7628655815202063
chr19	29267000	29268000	-0.7528810829910878
chr19	29268000	29269000	-0.8598430420177171
chr19	29270000	29271000	-2.0024113582586773
chr19	29274000	29275000	-3.2675925574452944
chr19	29275000	29276000	-1.1634939372894233
chr19	29277000	29278000	-3.482467371287737
chr19	29278000	29279000	-5.002124119492232
chr19	29279000	29280000	-1.2055775943192
chr19	29280000	29281000	-1.5190359731702887
chr19	29281000	29282000	-1.8586119899884856
chr19	29282000	29283000	-2.9929219411505654
chr19	29283000	29284000	-1.8390063901941283
chr19	29284000	29285000	-0.40960016405625504
chr19	29287000	29288000	-1.044125936934622
chr19	29288000	29289000	-0.03937015764859638
chr19	29289000	29290000	-1.215619895348268
chr19	29290000	29291000	-1.613206108426781
chr19	29291000	29292000	-1.3400558623176988
chr19	29292000	29293000	-0.2641736557739494
chr19	29293000	29294000	-0.5541676748281106
chr19	29294000	29295000	0.6031948238868459
chr19	29295000	29296000	-1.1845868684607632
chr19	29296000	29297000	-0.7801484366777827
chr19	29299000	29300000	0.5283558595766569
chr19	29300000	29301000	-0.8861614584390751
chr19	29301000	29302000	0.4044758799988472
chr19	29302000	29303000	-1.3066020410602097
chr19	29303000	29304000	-1.5262962686361772
chr19	29304000	29305000	-1.235305266914362
chr19	29305000	29306000	-2.9215114284272135
chr19	29306000	29307000	0.3463735831909344
chr19	29307000	29308000	-1.2284481550126731
chr19	29310000	29311000	-1.3824150005888454
chr19	29311000	29312000	-1.1964911035387156
chr19	29312000	29313000	-0.5317368263594766
chr19	29313000	29314000	0.8547604333045764
chr19	29314000	29315000	-0.6269292086750173
chr19	29315000	29316000	0.5041368696026917
chr19	29318000	29319000	-0.4489643510146467
chr19	29319000	29320000	-0.7530319656898794
chr19	29320000	29321000	-0.3422036835471086
chr19	29321000	29322000	-0.8181764582974204
chr19	29323000	29324000	0.025031200729575313
chr19	29324000	29325000	-0.39608125950379475
chr19	29325000	29326000	-0.6716242975178107
chr19	29326000	29327000	0.004971987713853644
chr19	29327000	29328000	-0.19634594920050383
chr19	29328000	29329000	-1.9182423254586753
chr19	29329000	29330000	0.09983575383918693
chr19	29332000	29333000	-2.312975270928043
chr19	29334000	29335000	-2.077576533592337
chr19	29337000	29338000	-1.5249623538547812
chr19	29338000	29339000	-1.9939336630587337
chr19	29339000	29340000	-1.5491566530857546
chr19	29340000	29341000	-2.3197949849452164
chr19	29341000	29342000	-2.6242676558517437
chr19	29342000	29343000	-2.0266885557139926
chr19	29343000	29344000	-3.555064520664693
chr19	29344000	29345000	-3.967822801527588
chr19	29345000	29346000	-2.1419207317197064
chr19	29346000	29347000	-4.578179309732527
chr19	29347000	29348000	-3.6627245509134276
chr19	29349000	29350000	-2.9946953872955744
chr19	29351000	29352000	-6.417574772609014
chr19	29352000	29353000	-7.039977855879507
chr19	29353000	29354000	-6.520440659072931
chr19	29355000	29356000	-0.5010717777232648
chr19	29356000	29357000	-2.720205785526072
chr19	29358000	29359000	-1.970993661360055
chr19	29363000	29364000	-0.1267718898503479
chr19	29366000	29367000	-0.1458925284471301
chr19	29367000	29368000	-0.2766547022142173
chr19	29374000	29375000	-0.3420283208352556
chr19	29375000	29376000	-0.7833905968027588
chr19	29376000	29377000	-1.3266655826345495
chr19	29377000	29378000	-2.296247647989088
chr19	29379000	29380000	0.8961684543440233
chr19	29382000	29383000	-0.2520114988881878
chr19	29384000	29385000	-2.4087449399614753
chr19	29385000	29386000	-1.402803696253089
chr19	29388000	29389000	-2.457863220694489
chr19	29392000	29393000	-1.9108296199292085
chr19	29394000	29395000	1.872195399096083
chr19	29399000	29400000	-0.38656041579280603
chr19	29400000	29401000	-1.0136175667244363
chr19	29401000	29402000	0.9840901294881729
chr19	29402000	29403000	0.32017494265372315
chr19	29403000	29404000	1.697339220868586
chr19	29404000	29405000	0.794647344042975
chr19	29405000	29406000	0.4819810508045732
chr19	29406000	29407000	-0.47754342781802617
chr19	29408000	29409000	-1.057400731885798
chr19	29410000	29411000	-0.7028927583216151
chr19	29411000	29412000	-0.12031886746920177
chr19	29412000	29413000	-2.0582538507511394
chr19	29416000	29417000	-0.042506205177390975
chr19	29419000	29420000	-0.3919339901617862
chr19	29421000	29422000	0.15466087212468316
chr19	29422000	29423000	0.7368661499052243
chr19	29423000	29424000	-0.03600747271630533
chr19	29424000	29425000	-1.2363296208812813
chr19	29425000	29426000	-0.39299742634075996
chr19	29430000	29431000	-0.19616755873665553
chr19	29431000	29432000	-2.2641723565417817
chr19	29432000	29433000	0.32049234980279995
chr19	29434000	29435000	-1.16147669227061
chr19	29435000	29436000	-0.9893255563674845
chr19	29436000	29437000	-0.1323575176447327
chr19	29437000	29438000	0.250460384818799
chr19	29441000	29442000	-8.935283742807076
chr19	29443000	29444000	-1.684586710729136
chr19	29445000	29446000	-2.535626002565962
chr19	29446000	29447000	-0.29644268199056434
chr19	29448000	29449000	-2.6407730857604017
chr19	29449000	29450000	-1.7269836270181056
chr19	29451000	29452000	-1.5226129579435177
chr19	29452000	29453000	-1.5328112824192408
chr19	29453000	29454000	-3.0753543246895076
chr19	29454000	29455000	-1.4167323763388897
chr19	29455000	29456000	-2.154979673888803
chr19	29457000	29458000	-4.218728346651059
chr19	29458000	29459000	-2.1967250577143425
chr19	29468000	29469000	-0.2821853299492856
chr19	29469000	29470000	0.9364505148368699
chr19	29470000	29471000	-1.269931087052218
chr19	29471000	29472000	0.75290085706544
chr19	29475000	29476000	-1.5590406770264755
chr19	29476000	29477000	-2.4668056514103602
chr19	29478000	29479000	1.7059111539410077
chr19	29480000	29481000	-0.918917581386283
chr19	29481000	29482000	-0.4170074827634507
chr19	29483000	29484000	-0.5255452504747451
chr19	29485000	29486000	-0.3154156426178877
chr19	29486000	29487000	0.6685656795989532
chr19	29487000	29488000	1.2017597736891672
chr19	29488000	29489000	-1.7024109078173606
chr19	29490000	29491000	-2.7260284536401125
chr19	29491000	29492000	0.559590506806571
chr19	29493000	29494000	0.5747181032008384
chr19	29495000	29496000	-0.3977821167764179
chr19	29496000	29497000	0.1871895137134373
chr19	29498000	29499000	0.3128857274444242
chr19	29499000	29500000	1.7369483387295201
chr19	29500000	29501000	2.3500569883310876
chr19	29501000	29502000	1.63951816978159
chr19	29502000	29503000	0.13203986113456231
chr19	29503000	29504000	0.3895247754993314
chr19	29504000	29505000	1.6148533790399282
chr19	29505000	29506000	-0.7515019747867516
chr19	29506000	29507000	-1.014403878629231
chr19	29507000	29508000	1.100643038598555
chr19	29508000	29509000	-0.7039175727243345
chr19	29509000	29510000	-0.4499414859958828
chr19	29510000	29511000	0.12422694897528776
chr19	29515000	29516000	0.996400184548156
chr19	29517000	29518000	-0.1563849149916106
chr19	29518000	29519000	0.7117010882765666
chr19	29523000	29524000	-0.1583846002555455
chr19	29524000	29525000	-0.7451494066487929
chr19	29526000	29527000	4.09734525128772
chr19	29530000	29531000	0.9096741536603954
chr19	29532000	29533000	-0.08895128147681296
chr19	29533000	29534000	-0.4834011741096676
chr19	29534000	29535000	0.7607088570031928
chr19	29535000	29536000	0.03954106376194845
chr19	29536000	29537000	1.1755238950131168
chr19	29538000	29539000	-0.09548612731462063
chr19	29539000	29540000	1.2870353971268071
chr19	29540000	29541000	-0.7268478941381378
chr19	29543000	29544000	1.0570245779620393
chr19	29545000	29546000	1.887212369258588
chr19	29546000	29547000	1.0941300280504023
chr19	29547000	29548000	-0.3379658634968018
chr19	29548000	29549000	1.387200885144129
chr19	29550000	29551000	-1.4713370008835376
chr19	29551000	29552000	-0.9513524745470414
chr19	29552000	29553000	-0.5084671214650456
chr19	29554000	29555000	-0.637773913657465
chr19	29558000	29559000	-0.39631356269119344
chr19	29559000	29560000	0.1841185558674396
chr19	29560000	29561000	0.43906260300066585
chr19	29561000	29562000	1.0275125159420586
chr19	29562000	29563000	0.7473317668090642
chr19	29563000	29564000	-0.6085567198618069
chr19	29564000	29565000	1.2482879466679127
chr19	29565000	29566000	-0.25714933591164524
chr19	29568000	29569000	1.6616221576019266
chr19	29569000	29570000	-0.08755815206526371
chr19	29571000	29572000	1.9044446351369135
chr19	29572000	29573000	-0.9637978959043562
chr19	29573000	29574000	1.0008696173715816
chr19	29575000	29576000	-0.27318178461828685
chr19	29576000	29577000	-0.3800180421681677
chr19	29577000	29578000	1.0428888427083587
chr19	29578000	29579000	2.526416749107342
chr19	29579000	29580000	0.043668215263739915
chr19	29580000	29581000	0.2393480633318388
chr19	29581000	29582000	0.62123444914421
chr19	29583000	29584000	-1.4380753177984504
chr19	29584000	29585000	-1.3261820900117747
chr19	29586000	29587000	-0.7142486622840077
chr19	29587000	29588000	1.1522516465494361
chr19	29588000	29589000	-1.420419538247906
chr19	29589000	29590000	-0.8309291057908431
chr19	29592000	29593000	-0.8253494912606538
chr19	29594000	29595000	-0.115619586279475
chr19	29595000	29596000	-0.003280087032814974
chr19	29596000	29597000	0.5413849660686716
chr19	29597000	29598000	0.7323789837411088
chr19	29598000	29599000	0.1525354737821105
chr19	29600000	29601000	-2.534731065238639
chr19	29603000	29604000	-2.111582032753283
chr19	29604000	29605000	-1.1668416650552043
chr19	29605000	29606000	-1.0249606212486084
chr19	29606000	29607000	0.8282336949666496
chr19	29607000	29608000	0.08338038876791767
chr19	29612000	29613000	2.2802961755056517
chr19	29614000	29615000	0.39802456159094163
chr19	29624000	29625000	2.290833185209899
chr19	29625000	29626000	2.514220813829398
chr19	29628000	29629000	1.4612653730941614
chr19	29629000	29630000	0.8622743348156254
chr19	29631000	29632000	1.4845138701102418
chr19	29632000	29633000	1.4036162313792633
chr19	29633000	29634000	1.059679924006002
chr19	29636000	29637000	0.7790041843414949
chr19	29637000	29638000	2.067919929810543
chr19	29639000	29640000	0.6127795885754016
chr19	29641000	29642000	0.9820535057674927
chr19	29643000	29644000	1.9678806131013276
chr19	29645000	29646000	2.138928963491859
chr19	29647000	29648000	0.060349475776775074
chr19	29648000	29649000	0.46578409400861764
chr19	29650000	29651000	-1.6735220526158539
chr19	29652000	29653000	-0.15280201220758868
chr19	29653000	29654000	-0.5104868209085615
chr19	29654000	29655000	-0.9889974905147273
chr19	29655000	29656000	-1.1393086163222697
chr19	29657000	29658000	1.4565512603860196
chr19	29658000	29659000	3.024918582077588
chr19	29659000	29660000	-0.0473786006717515
chr19	29660000	29661000	1.5532020190227702
chr19	29661000	29662000	1.8479546098326747
chr19	29663000	29664000	1.6546437759265666
chr19	29664000	29665000	-0.42067145285243507
chr19	29665000	29666000	2.657664974394643
chr19	29666000	29667000	2.248939512305147
chr19	29668000	29669000	0.8244756112887245
chr19	29669000	29670000	3.0518333001591254
chr19	29670000	29671000	1.4048436939013524
chr19	29671000	29672000	4.042552287029781
chr19	29672000	29673000	2.226308143867861
chr19	29673000	29674000	1.950992285800362
chr19	29679000	29680000	2.3015148458375854
chr19	29680000	29681000	3.9817512583657084
chr19	29682000	29683000	2.3058939482364353
chr19	29683000	29684000	-0.49096418703794015
chr19	29685000	29686000	0.5904603863573445
chr19	29687000	29688000	1.5743407632182826
chr19	29688000	29689000	0.5204696917735108
chr19	29691000	29692000	0.10002316710942423
chr19	29692000	29693000	-1.4945737820452787
chr19	29693000	29694000	0.8559006112035739
chr19	29694000	29695000	2.9863261123749933
chr19	29700000	29701000	1.8645759325362128
chr19	29702000	29703000	2.077188232141107
chr19	29704000	29705000	2.1539266439470435
chr19	29706000	29707000	2.3522055238573425
chr19	29707000	29708000	2.2546307594015427
chr19	29708000	29709000	1.9883905296810862
chr19	29710000	29711000	1.4849970229508938
chr19	29712000	29713000	-1.2157299952300418
chr19	29713000	29714000	1.861932031690332
chr19	29716000	29717000	0.37076057125732514
chr19	29718000	29719000	0.2972091744628097
chr19	29722000	29723000	-0.17521234711635414
chr19	29723000	29724000	1.2393177350923221
chr19	29724000	29725000	0.7156587791645685
chr19	29725000	29726000	0.5614856515175894
chr19	29726000	29727000	1.432973728181425
chr19	29727000	29728000	-0.3416773395092991
chr19	29728000	29729000	-0.2633623973420718
chr19	29729000	29730000	-0.20569798681287496
chr19	29730000	29731000	0.13435220328807923
chr19	29731000	29732000	0.17113532132936893
chr19	29732000	29733000	1.4434018145210472
chr19	29733000	29734000	0.8699869251099426
chr19	29734000	29735000	0.49654834378103724
chr19	29735000	29736000	-1.1182340194121485
chr19	29736000	29737000	-0.5190304412592754
chr19	29737000	29738000	0.8612755658835023
chr19	29738000	29739000	-0.9693210569748809
chr19	29739000	29740000	-1.137914849804972
chr19	29740000	29741000	0.8271106454634249
chr19	29741000	29742000	-0.775509801661841
chr19	29742000	29743000	1.6767195567953679
chr19	29743000	29744000	1.0681807073341743
chr19	29744000	29745000	-1.1456194644088913
chr19	29747000	29748000	0.758436349173699
chr19	29749000	29750000	1.411348825439951
chr19	29750000	29751000	1.6373405182887895
chr19	29751000	29752000	-0.9376197332854002
chr19	29752000	29753000	-1.3885709973485192
chr19	29753000	29754000	-1.375933783691721
chr19	29754000	29755000	0.3627306821049366
chr19	29755000	29756000	0.4926530784630974
chr19	29756000	29757000	-0.39064091031914194
chr19	29758000	29759000	0.3723111520649348
chr19	29759000	29760000	0.9105161651164346
chr19	29761000	29762000	-1.194190119003725
chr19	29762000	29763000	0.30854736656737
chr19	29763000	29764000	-0.5005134759050218
chr19	29764000	29765000	0.33397191358593903
chr19	29765000	29766000	0.5050577817378633
chr19	29766000	29767000	-1.3680022027115164
chr19	29767000	29768000	-0.8831161111546346
chr19	29768000	29769000	-0.4325580040782715
chr19	29769000	29770000	0.43415890182249595
chr19	29770000	29771000	-0.5403586393223175
chr19	29771000	29772000	-0.051773747707429596
chr19	29772000	29773000	0.16212680211469033
chr19	29774000	29775000	-2.2849278179495505
chr19	29775000	29776000	1.105805511988293
chr19	29776000	29777000	0.4567449059414507
chr19	29777000	29778000	1.0399789830469335
chr19	29778000	29779000	0.19480137174685475
chr19	29780000	29781000	-0.06244127986595421
chr19	29781000	29782000	0.8342161563383961
chr19	29783000	29784000	1.9319983257708686
chr19	29785000	29786000	-0.0005579070082332891
chr19	29786000	29787000	0.9722959075009796
chr19	29787000	29788000	0.3193910936056771
chr19	29788000	29789000	-0.7491507299693047
chr19	29789000	29790000	0.5523407986165876
chr19	29790000	29791000	0.8078421785376216
chr19	29791000	29792000	-0.26541150708327516
chr19	29792000	29793000	-0.4817126083925254
chr19	29795000	29796000	0.2996622101561017
chr19	29796000	29797000	-0.4574448190719651
chr19	29799000	29800000	1.7701044701822488
chr19	29800000	29801000	0.7016793466773058
chr19	29802000	29803000	1.3750199024993108
chr19	29804000	29805000	0.5632501425226001
chr19	29807000	29808000	-0.6360028900609079
chr19	29808000	29809000	1.4217791606966774
chr19	29809000	29810000	1.3979761267319526
chr19	29810000	29811000	-0.8935845904829142
chr19	29811000	29812000	1.1061919059970438
chr19	29812000	29813000	2.0364033318881254
chr19	29813000	29814000	-0.17841474227213566
chr19	29814000	29815000	0.8253313628966226
chr19	29815000	29816000	-0.5743234064524089
chr19	29819000	29820000	-0.41925590114152617
chr19	29822000	29823000	3.184015562515312
chr19	29823000	29824000	0.5137162554449728
chr19	29829000	29830000	2.1427094685424595
chr19	29830000	29831000	0.3230023115207074
chr19	29832000	29833000	0.7052857799861584
chr19	29833000	29834000	0.5459891488889071
chr19	29836000	29837000	1.081292608145325
chr19	29839000	29840000	0.540619179629657
chr19	29840000	29841000	3.1749679188448625
chr19	29841000	29842000	1.912190794401146
chr19	29842000	29843000	1.7223705550025878
chr19	29848000	29849000	0.6707408560455311
chr19	29849000	29850000	-0.46990995831203897
chr19	29850000	29851000	0.6352086607918804
chr19	29852000	29853000	-0.1749146378780969
chr19	29854000	29855000	0.9715621076041413
chr19	29855000	29856000	1.0435988299315562
chr19	29856000	29857000	0.6671426206641101
chr19	29857000	29858000	-1.4434565809978692
chr19	29858000	29859000	-0.37368983960451385
chr19	29859000	29860000	0.3113356179938473
chr19	29861000	29862000	-2.1057415720732333
chr19	29862000	29863000	0.41904419668360143
chr19	29863000	29864000	-0.29521613494631405
chr19	29866000	29867000	-1.0770903782740457
chr19	29868000	29869000	-0.7980684029963587
chr19	29871000	29872000	-3.511292983125483
chr19	29874000	29875000	0.08185652421864555
chr19	29876000	29877000	0.06214102039785205
chr19	29878000	29879000	0.20299334064033364
chr19	29879000	29880000	-1.0835239242491148
chr19	29880000	29881000	-1.066273256834409
chr19	29882000	29883000	-1.0294862262339213
chr19	29884000	29885000	2.8014668624224837
chr19	29889000	29890000	-1.273401485066872
chr19	29892000	29893000	-1.7219988519667802
chr19	29893000	29894000	-0.4218107469652513
chr19	29894000	29895000	-0.9352923159385821
chr19	29902000	29903000	-0.8088955700769415
chr19	29904000	29905000	-1.1201818766865201
chr19	29905000	29906000	-1.7956696285767142
chr19	29908000	29909000	0.08865893538991715
chr19	29912000	29913000	-0.1664796121758867
chr19	29913000	29914000	-1.5806189519805078
chr19	29914000	29915000	-0.9828818724253938
chr19	29915000	29916000	-2.4108055546076286
chr19	29916000	29917000	-2.2010859213214555
chr19	29917000	29918000	-0.8499906932975215
chr19	29918000	29919000	-0.01557790961311329
chr19	29921000	29922000	0.9268926468922496
chr19	29923000	29924000	-0.6180742858251891
chr19	29924000	29925000	1.2588007390799762
chr19	29925000	29926000	0.24867737243819538
chr19	29926000	29927000	0.5593501538287795
chr19	29928000	29929000	0.8901464857539705
chr19	29931000	29932000	-1.4676589997864327
chr19	29934000	29935000	-1.3378820312291066
chr19	29936000	29937000	-1.1600561799168143
chr19	29937000	29938000	-1.0266105119523228
chr19	29940000	29941000	0.7243401351000749
chr19	29941000	29942000	-0.8237607427221895
chr19	29942000	29943000	-4.6172075107184165
chr19	29945000	29946000	-0.6561147746038408
chr19	29946000	29947000	-1.0190915081662502
chr19	29947000	29948000	-1.1644075287343854
chr19	29950000	29951000	-2.733085457963622
chr19	29951000	29952000	-1.1421247138717165
chr19	29952000	29953000	-3.169994090416782
chr19	29958000	29959000	0.8613710880325279
chr19	29959000	29960000	-1.3010404195824274
chr19	29963000	29964000	-2.8604398552165273
chr19	29965000	29966000	-0.7413945435444692
chr19	29966000	29967000	-1.1939619655172844
chr19	29967000	29968000	-0.32344374729712416
chr19	29969000	29970000	0.5908920947662845
chr19	29971000	29972000	-0.6219841078795303
chr19	29972000	29973000	-0.5333115084477066
chr19	29973000	29974000	-1.0553587365984738
chr19	29974000	29975000	-1.7170135321679796
chr19	29976000	29977000	-1.2037510791734682
chr19	29978000	29979000	-0.3082499436446637
chr19	29979000	29980000	-2.8370568673111443
chr19	29981000	29982000	-0.1353070993678854
chr19	29982000	29983000	-0.8183849379573033
chr19	29983000	29984000	-0.690321268641992
chr19	29984000	29985000	-1.2763038338779555
chr19	29986000	29987000	-0.8366653444459132
chr19	29987000	29988000	-0.6823896541443352
chr19	29990000	29991000	-1.7369982670426651
chr19	29991000	29992000	-1.2835472783910806
chr19	29992000	29993000	-1.1695357383585714
chr19	29993000	29994000	-2.080267968073371
chr19	29994000	29995000	-1.5070017725921776
chr19	29996000	29997000	-0.9366727293259104
chr19	29997000	29998000	-1.6108239723141111
chr19	29998000	29999000	-0.44672006449444684
chr19	29999000	30000000	-0.7448028744002153
chr19	30000000	30001000	-1.7380241064448554
chr19	30001000	30002000	-3.0384286068445783
chr19	30002000	30003000	-1.1514323300273996
chr19	30003000	30004000	0.5705124866513626
chr19	30004000	30005000	0.48630734776003837
chr19	30005000	30006000	-0.7199212178174902
chr19	30006000	30007000	-1.2751261015904893
chr19	30007000	30008000	1.7100789346500114
chr19	30008000	30009000	0.298304526639317
chr19	30009000	30010000	0.730850498235039
chr19	30010000	30011000	0.02151704961154809
chr19	30012000	30013000	0.50305948761768
chr19	30013000	30014000	0.1520895191927014
chr19	30014000	30015000	-0.7466699765828197
chr19	30015000	30016000	-0.5497275013943198
chr19	30016000	30017000	-4.816725304079982
chr19	30017000	30018000	-2.8329087088858596
chr19	30018000	30019000	-2.50374318090965
chr19	30019000	30020000	1.248814220303317
chr19	30020000	30021000	-2.5467891901070145
chr19	30021000	30022000	-0.9115443030638876
chr19	30022000	30023000	-1.586001598893678
chr19	30026000	30027000	-1.0066257499498852
chr19	30027000	30028000	-1.5459670072113263
chr19	30028000	30029000	-3.3250227814787237
chr19	30029000	30030000	0.17634304530194184
chr19	30030000	30031000	-0.48162656302107104
chr19	30031000	30032000	-1.8895643361299783
chr19	30032000	30033000	-0.7305252187442158
chr19	30033000	30034000	-0.40707282096357433
chr19	30034000	30035000	-1.142541382344926
chr19	30036000	30037000	-0.9728244021467157
chr19	30037000	30038000	-0.23450661327977557
chr19	30039000	30040000	-0.044578731615098954
chr19	30040000	30041000	-0.8515642389897513
chr19	30041000	30042000	-0.7987515941818748
chr19	30042000	30043000	-2.222342524273032
chr19	30043000	30044000	-2.4572419808724875
chr19	30044000	30045000	-1.3678366051433453
chr19	30045000	30046000	-1.7252521706259876
chr19	30046000	30047000	-3.571628991453161
chr19	30047000	30048000	-0.12490857205909303
chr19	30048000	30049000	-2.938629299014885
chr19	30049000	30050000	0.09330084273917229
chr19	30051000	30052000	-0.7738815507255586
chr19	30052000	30053000	0.9925821629339455
chr19	30053000	30054000	2.329781776341607
chr19	30054000	30055000	0.6898750102033311
chr19	30055000	30056000	0.4320093440716931
chr19	30056000	30057000	0.7609780772373774
chr19	30057000	30058000	1.5326275031926262
chr19	30059000	30060000	1.6558951361917809
chr19	30061000	30062000	1.3610088749353582
chr19	30062000	30063000	2.6091275638097007
chr19	30065000	30066000	1.828807145708888
chr19	30066000	30067000	2.593118826186412
chr19	30071000	30072000	0.40029004948563746
chr19	30072000	30073000	-1.8410482559705033
chr19	30073000	30074000	1.0900014616377873
chr19	30074000	30075000	-0.04343409922305639
chr19	30081000	30082000	2.1671499019706433
chr19	30082000	30083000	0.3201352929559155
chr19	30083000	30084000	-0.1302597499419756
chr19	30084000	30085000	-1.432813478857003
chr19	30085000	30086000	0.003122990120517366
chr19	30086000	30087000	-1.0609145089637548
chr19	30087000	30088000	0.5020380744595926
chr19	30088000	30089000	-0.15740547849430145
chr19	30089000	30090000	1.8671315240381938
chr19	30090000	30091000	0.16879010066996508
chr19	30091000	30092000	0.3451829580092374
chr19	30092000	30093000	1.1223134317844574
chr19	30093000	30094000	0.8853258842915248
chr19	30095000	30096000	1.024522554354089
chr19	30096000	30097000	1.7030018823793907
chr19	30098000	30099000	0.45298278867629577
chr19	30099000	30100000	-1.3989825132655116
chr19	30100000	30101000	0.7289873804645195
chr19	30101000	30102000	-1.1715002807603712
chr19	30102000	30103000	1.0910475967053226
chr19	30103000	30104000	-1.4940747892667126
chr19	30107000	30108000	1.2544122388870749
chr19	30108000	30109000	-0.6330006733955247
chr19	30109000	30110000	0.13413881469145184
chr19	30110000	30111000	1.6195072089150435
chr19	30111000	30112000	1.7786364994014532
chr19	30112000	30113000	1.5609206641391
chr19	30114000	30115000	1.3293188301661327
chr19	30115000	30116000	2.728433423878887
chr19	30121000	30122000	3.508191705582149
chr19	30122000	30123000	1.6276075840105828
chr19	30123000	30124000	1.475917976231491
chr19	30125000	30126000	1.614889174986465
chr19	30126000	30127000	0.18312250628928042
chr19	30127000	30128000	-0.6018649391755088
chr19	30128000	30129000	-1.466588888192718
chr19	30132000	30133000	1.7067630781873953
chr19	30133000	30134000	0.06731157676150758
chr19	30134000	30135000	0.4120449491010804
chr19	30135000	30136000	0.3392572202283773
chr19	30137000	30138000	-1.2283986138784544
chr19	30138000	30139000	-0.06060619855802125
chr19	30139000	30140000	-0.7401797949048937
chr19	30144000	30145000	-1.363334128120321
chr19	30145000	30146000	0.7282449696532404
chr19	30146000	30147000	0.9810326686694323
chr19	30147000	30148000	-1.1670708841333712
chr19	30148000	30149000	-0.6298266843875241
chr19	30149000	30150000	1.1971527044534336
chr19	30150000	30151000	0.40348946115904666
chr19	30151000	30152000	1.9973023699488945
chr19	30152000	30153000	0.0070501267268861705
chr19	30153000	30154000	0.8002379760418075
chr19	30154000	30155000	0.7879282841265346
chr19	30156000	30157000	1.294521593742084
chr19	30157000	30158000	0.6415619041344588
chr19	30159000	30160000	0.6348147420739209
chr19	30160000	30161000	0.3955073018598897
chr19	30161000	30162000	-0.4274466232662189
chr19	30164000	30165000	-0.699130759279564
chr19	30165000	30166000	0.8089767641896156
chr19	30166000	30167000	-0.6951790326588608
chr19	30167000	30168000	1.5262482663397716
chr19	30168000	30169000	2.1885972355424945
chr19	30169000	30170000	0.9603605879305768
chr19	30172000	30173000	1.3626776549347352
chr19	30173000	30174000	1.530419196783176
chr19	30174000	30175000	0.49677991340744426
chr19	30175000	30176000	0.7109790450482266
chr19	30176000	30177000	-1.501993265811189
chr19	30177000	30178000	-1.4233685737663493
chr19	30178000	30179000	1.3605712773448824
chr19	30179000	30180000	-2.5480047341971095
chr19	30180000	30181000	-1.740663463115427
chr19	30181000	30182000	-4.100409163858621
chr19	30182000	30183000	-3.6238012660672174
chr19	30183000	30184000	-2.2233518885415706
chr19	30185000	30186000	-5.53797068439418
chr19	30186000	30187000	-7.773806835924777
chr19	30187000	30188000	-4.841269559205806
chr19	30188000	30189000	-4.656086899592857
chr19	30189000	30190000	-3.143226517870622
chr19	30190000	30191000	-2.4333335509017133
chr19	30191000	30192000	-8.021073732789581
chr19	30192000	30193000	-9.18401044983102
chr19	30193000	30194000	-6.093334723821207
chr19	30194000	30195000	-4.736333571299747
chr19	30195000	30196000	-2.7934668464820134
chr19	30196000	30197000	-2.5819052677986476
chr19	30197000	30198000	-1.2752153215208746
chr19	30198000	30199000	-2.2670651844517034
chr19	30199000	30200000	-1.8813705139087924
chr19	30200000	30201000	-0.6154423327618881
chr19	30202000	30203000	0.9436877160418898
chr19	30203000	30204000	-1.4959608277903849
chr19	30204000	30205000	-0.2605191168579742
chr19	30206000	30207000	0.8906228756145674
chr19	30207000	30208000	-0.5523899846910331
chr19	30208000	30209000	-0.9524377623598973
chr19	30209000	30210000	-0.2585596507258233
chr19	30210000	30211000	-2.3638748447007303
chr19	30211000	30212000	-2.119304008124186
chr19	30212000	30213000	-0.2731131783879453
chr19	30213000	30214000	-0.08665386514126475
chr19	30214000	30215000	0.39567449396212084
chr19	30215000	30216000	0.06637655140085973
chr19	30216000	30217000	0.6166153435844602
chr19	30217000	30218000	0.32720958334323486
chr19	30218000	30219000	1.1055872706287289
chr19	30220000	30221000	0.3770983319665779
chr19	30221000	30222000	1.397917408075982
chr19	30222000	30223000	2.942648845010189
chr19	30223000	30224000	0.9737619302345395
chr19	30226000	30227000	4.572883763514312
chr19	30227000	30228000	3.874248134213552
chr19	30228000	30229000	4.5129827300095
chr19	30229000	30230000	-0.6104397304396345
chr19	30230000	30231000	0.8296827632556034
chr19	30231000	30232000	0.5462959695840465
chr19	30232000	30233000	-2.029764552862974
chr19	30236000	30237000	-2.1338245153556716
chr19	30238000	30239000	-0.46831932829541467
chr19	30239000	30240000	0.1813433686750548
chr19	30240000	30241000	-0.5803315040260121
chr19	30241000	30242000	1.7125921123867553
chr19	30242000	30243000	-0.12400126085690698
chr19	30244000	30245000	0.17502621979356792
chr19	30246000	30247000	1.4293571652453831
chr19	30247000	30248000	0.6561269744404254
chr19	30249000	30250000	0.07285921280960739
chr19	30251000	30252000	-0.2148890994915906
chr19	30252000	30253000	-0.1686504848875109
chr19	30253000	30254000	-0.8544143879285803
chr19	30255000	30256000	-0.013455072012709986
chr19	30256000	30257000	1.7413092586223746
chr19	30257000	30258000	1.384258984512008
chr19	30258000	30259000	0.7433957432287935
chr19	30259000	30260000	-0.4632955498949664
chr19	30260000	30261000	-0.3576424173330064
chr19	30262000	30263000	0.8843436526162181
chr19	30263000	30264000	1.9083031541516517
chr19	30264000	30265000	2.3382274730026382
chr19	30265000	30266000	2.8887370658950537
chr19	30266000	30267000	0.1428439082491578
chr19	30267000	30268000	0.9069395329577388
chr19	30269000	30270000	0.1310804347182137
chr19	30270000	30271000	-1.0704247001720373
chr19	30272000	30273000	0.4603580254962331
chr19	30275000	30276000	0.5445147748289076
chr19	30276000	30277000	2.703748096228612
chr19	30277000	30278000	0.8083111097948082
chr19	30278000	30279000	2.078304152654642
chr19	30279000	30280000	1.7755644854029424
chr19	30280000	30281000	-0.22596209354478344
chr19	30282000	30283000	-1.4703861378406686
chr19	30283000	30284000	0.35579805793942576
chr19	30284000	30285000	-0.5056182529074484
chr19	30286000	30287000	-0.024554557427691137
chr19	30288000	30289000	-0.33993539171712883
chr19	30289000	30290000	-0.08488636224538335
chr19	30290000	30291000	-2.8177777795739933
chr19	30291000	30292000	-0.4689831425468361
chr19	30292000	30293000	0.9445513457814556
chr19	30293000	30294000	1.5291153362013303
chr19	30294000	30295000	0.2881813673177911
chr19	30295000	30296000	2.06824734654505
chr19	30296000	30297000	1.1754867624217493
chr19	30297000	30298000	-0.1856521466699736
chr19	30298000	30299000	1.9456070600330908
chr19	30299000	30300000	-1.285638829250961
chr19	30300000	30301000	1.553548895965806
chr19	30301000	30302000	0.36651549292564817
chr19	30302000	30303000	1.7756898856648733
chr19	30303000	30304000	1.230235068733826
chr19	30304000	30305000	0.35498720074578777
chr19	30305000	30306000	1.345968806472262
chr19	30306000	30307000	-1.028442776406073
chr19	30307000	30308000	-0.4297768665464064
chr19	30308000	30309000	-0.16925754257785752
chr19	30309000	30310000	1.3606889198218994
chr19	30310000	30311000	1.6437855589001853
chr19	30311000	30312000	0.5447970185612848
chr19	30312000	30313000	1.5832369407244478
chr19	30313000	30314000	1.4773491739312958
chr19	30314000	30315000	1.33170104896374
chr19	30315000	30316000	-0.363959382836629
chr19	30316000	30317000	0.8550086060658391
chr19	30317000	30318000	0.2134188663563437
chr19	30320000	30321000	1.8216760976592592
chr19	30322000	30323000	0.0389886122985123
chr19	30323000	30324000	-0.3955835416808875
chr19	30324000	30325000	0.09038683488819216
chr19	30325000	30326000	-1.163235116438681
chr19	30327000	30328000	0.8571542873181283
chr19	30328000	30329000	-0.556594769500325
chr19	30329000	30330000	-3.3143840642170446
chr19	30330000	30331000	-0.16380369494512365
chr19	30332000	30333000	1.0875374997113998
chr19	30333000	30334000	1.6274466908464464
chr19	30334000	30335000	-0.4714504609297202
chr19	30335000	30336000	1.5987082694248627
chr19	30336000	30337000	0.9365997456520905
chr19	30337000	30338000	1.794173735742767
chr19	30338000	30339000	3.5378674458481547
chr19	30340000	30341000	1.5703217246709222
chr19	30341000	30342000	0.4866697921945284
chr19	30342000	30343000	0.6487497957676437
chr19	30343000	30344000	-1.8818079213141359
chr19	30345000	30346000	1.2252792432949289
chr19	30346000	30347000	0.6278317123626659
chr19	30347000	30348000	-1.0380056422789012
chr19	30348000	30349000	1.3889276876520364
chr19	30349000	30350000	-1.360973535526776
chr19	30350000	30351000	0.5776707880362518
chr19	30351000	30352000	-0.42008001732123673
chr19	30352000	30353000	0.5287366004829878
chr19	30353000	30354000	1.4779140799189519
chr19	30354000	30355000	1.2654771117573422
chr19	30355000	30356000	0.1761547041963575
chr19	30357000	30358000	0.6614650675861542
chr19	30362000	30363000	2.6388336946005313
chr19	30363000	30364000	1.029808189293248
chr19	30364000	30365000	0.1513990082074253
chr19	30366000	30367000	3.217739693308989
chr19	30367000	30368000	-0.4350229424556165
chr19	30370000	30371000	0.5533264455816234
chr19	30371000	30372000	2.16349756316058
chr19	30372000	30373000	0.9955834404077165
chr19	30373000	30374000	0.226999035151342
chr19	30374000	30375000	-0.02206895800871876
chr19	30376000	30377000	1.809207292884076
chr19	30377000	30378000	1.7805852095133805
chr19	30378000	30379000	-0.48536820068962566
chr19	30379000	30380000	-0.8082597074167736
chr19	30380000	30381000	1.3845107101987895
chr19	30381000	30382000	-0.6682328146440399
chr19	30382000	30383000	-0.5665379995587483
chr19	30385000	30386000	-0.5474700900926502
chr19	30388000	30389000	0.6370034946636702
chr19	30389000	30390000	-0.7963960605128527
chr19	30392000	30393000	-0.025728499783099282
chr19	30393000	30394000	1.1844183171841953
chr19	30394000	30395000	0.11723819305876397
chr19	30395000	30396000	0.2970737107228853
chr19	30397000	30398000	0.990214693328421
chr19	30398000	30399000	-0.14783136942238662
chr19	30400000	30401000	-0.9793765774234091
chr19	30401000	30402000	-0.3351486928763714
chr19	30402000	30403000	-0.6729074009253038
chr19	30403000	30404000	0.09417239885359405
chr19	30405000	30406000	0.34979160973287066
chr19	30406000	30407000	1.6646393348750534
chr19	30407000	30408000	-2.1238286998906735
chr19	30408000	30409000	0.785805140591945
chr19	30409000	30410000	1.153715295269081
chr19	30412000	30413000	-0.9601192451238035
chr19	30413000	30414000	-1.3294664644731913
chr19	30418000	30419000	-0.7706922520885432
chr19	30420000	30421000	-0.7098382907801342
chr19	30421000	30422000	-0.8776845724524985
chr19	30424000	30425000	-1.5497551379624732
chr19	30425000	30426000	0.16990236819418797
chr19	30426000	30427000	1.262134812914514
chr19	30427000	30428000	-0.10910590021249161
chr19	30428000	30429000	0.2095978609534164
chr19	30429000	30430000	0.50418121223162
chr19	30430000	30431000	-1.742476211830598
chr19	30431000	30432000	0.1488644256775494
chr19	30432000	30433000	-0.06614939836849087
chr19	30433000	30434000	-1.7795412873071834
chr19	30436000	30437000	1.3099912188913696
chr19	30437000	30438000	-0.29200665714196905
chr19	30438000	30439000	-0.1939335756078183
chr19	30440000	30441000	1.3984795030713815
chr19	30445000	30446000	4.526723533414478
chr19	30447000	30448000	-1.184537455508201
chr19	30448000	30449000	0.7574590419872909
chr19	30449000	30450000	-1.352161858998016
chr19	30460000	30461000	1.0939697538668798
chr19	30463000	30464000	-1.0868563593919258
chr19	30464000	30465000	-0.25784415207513056
chr19	30465000	30466000	-0.23434673909092157
chr19	30467000	30468000	0.035894783868167725
chr19	30468000	30469000	1.9882277252386387
chr19	30469000	30470000	-0.33861058709635566
chr19	30471000	30472000	-0.6498787045616111
chr19	30472000	30473000	0.44588954773323747
chr19	30473000	30474000	-1.2090506462353203
chr19	30474000	30475000	1.6017796448131103
chr19	30475000	30476000	0.0072419622589498115
chr19	30476000	30477000	0.6547183768048596
chr19	30477000	30478000	-0.804412594184413
chr19	30478000	30479000	0.1607798181617366
chr19	30479000	30480000	0.1204758450471371
chr19	30480000	30481000	-0.9947273775457108
chr19	30481000	30482000	-0.8011685168200121
chr19	30482000	30483000	0.5249517890251287
chr19	30485000	30486000	-0.2785712004439114
chr19	30486000	30487000	-0.6766577645012397
chr19	30487000	30488000	1.9056280488531618
chr19	30488000	30489000	-0.12612915641913636
chr19	30489000	30490000	-0.273305846867784
chr19	30490000	30491000	-1.3788302441506846
chr19	30491000	30492000	-0.8816367806240774
chr19	30492000	30493000	1.3023071557924875
chr19	30495000	30496000	-0.42617001352471395
chr19	30496000	30497000	0.09453840129056036
chr19	30497000	30498000	-1.266602558661409
chr19	30498000	30499000	0.5835148040863659
chr19	30499000	30500000	-0.6720080164247696
chr19	30500000	30501000	0.20981924100988045
chr19	30501000	30502000	-1.7330171668298269
chr19	30502000	30503000	-0.2611387375509934
chr19	30503000	30504000	-1.0198037631741765
chr19	30505000	30506000	-0.9185110651886063
chr19	30506000	30507000	-1.2205274423380312
chr19	30507000	30508000	0.7117726388930405
chr19	30509000	30510000	0.445307770491539
chr19	30510000	30511000	0.33826375013768745
chr19	30511000	30512000	0.8622466581841014
chr19	30512000	30513000	-0.5157961753889656
chr19	30513000	30514000	0.5912071688709982
chr19	30514000	30515000	-0.4092583896046777
chr19	30515000	30516000	0.3069610340063566
chr19	30517000	30518000	0.547563623603236
chr19	30518000	30519000	1.2146108228370736
chr19	30519000	30520000	0.8010971209189482
chr19	30520000	30521000	0.9672057546522201
chr19	30521000	30522000	0.9820366793811299
chr19	30523000	30524000	-0.7409382911084108
chr19	30524000	30525000	0.10703250178172588
chr19	30525000	30526000	1.554971589658943
chr19	30528000	30529000	1.2992275516095344
chr19	30529000	30530000	0.30046067321523295
chr19	30530000	30531000	-0.40294762984856947
chr19	30531000	30532000	-1.2073065877187035
chr19	30533000	30534000	-0.08949075863255512
chr19	30534000	30535000	2.5843653708269607
chr19	30535000	30536000	2.289210679544409
chr19	30536000	30537000	1.1182560181473604
chr19	30537000	30538000	0.27264480345795217
chr19	30538000	30539000	0.2769205430998666
chr19	30539000	30540000	-1.666885389882211
chr19	30540000	30541000	1.3717766801497338
chr19	30542000	30543000	0.47255760293252524
chr19	30543000	30544000	2.102093419513781
chr19	30544000	30545000	0.132763173084014
chr19	30546000	30547000	-0.12769907049288884
chr19	30547000	30548000	1.7752251753085968
chr19	30548000	30549000	2.510278871877395
chr19	30549000	30550000	0.3705308429418006
chr19	30550000	30551000	1.427935753972686
chr19	30551000	30552000	1.744306153480588
chr19	30552000	30553000	1.6317675839781367
chr19	30553000	30554000	0.9104232240993048
chr19	30555000	30556000	0.08270024177439021
chr19	30557000	30558000	0.6515910136803066
chr19	30558000	30559000	0.8746898302044006
chr19	30559000	30560000	-0.42619376811883947
chr19	30560000	30561000	1.0399918404124566
chr19	30561000	30562000	-0.3928034140955419
chr19	30562000	30563000	-2.085780715338254
chr19	30563000	30564000	-0.5851017267495077
chr19	30564000	30565000	-0.6399726970360082
chr19	30565000	30566000	0.45850422515654304
chr19	30567000	30568000	0.7838912830664445
chr19	30568000	30569000	-0.6452046619619565
chr19	30570000	30571000	-1.2525792231864148
chr19	30571000	30572000	-0.9829943574973086
chr19	30572000	30573000	-2.820071687834625
chr19	30573000	30574000	-1.5616678088123421
chr19	30577000	30578000	-0.7812178409393447
chr19	30578000	30579000	-0.9572854203163302
chr19	30579000	30580000	-1.610956885597643
chr19	30580000	30581000	-0.2901148557139856
chr19	30581000	30582000	-1.9503400415726182
chr19	30583000	30584000	-0.4223876347765074
chr19	30584000	30585000	0.2643409713361727
chr19	30585000	30586000	-2.409832253212855
chr19	30588000	30589000	-2.286544050704239
chr19	30589000	30590000	-1.059307122259585
chr19	30590000	30591000	-2.5220375295134896
chr19	30591000	30592000	0.1915933916687323
chr19	30592000	30593000	-1.9297041819817677
chr19	30593000	30594000	0.04583845727434957
chr19	30594000	30595000	-1.3551264520422173
chr19	30595000	30596000	-0.7640463281376625
chr19	30596000	30597000	-0.7475087555815717
chr19	30597000	30598000	-0.5672677996200256
chr19	30600000	30601000	-0.38463938328910896
chr19	30601000	30602000	-0.5335845286180171
chr19	30602000	30603000	-1.0684967016174105
chr19	30603000	30604000	0.9129786381235725
chr19	30604000	30605000	-0.7258165008293784
chr19	30605000	30606000	-2.714590953322088
chr19	30608000	30609000	-2.301066662129017
chr19	30610000	30611000	-2.8235736913632032
chr19	30611000	30612000	-0.5091481846235512
chr19	30612000	30613000	-0.4962465384213325
chr19	30613000	30614000	-1.5582046154038744
chr19	30615000	30616000	-0.8128368428249171
chr19	30616000	30617000	-0.9500187435515781
chr19	30618000	30619000	-0.059936952422994315
chr19	30620000	30621000	-1.1607282102476384
chr19	30621000	30622000	-1.3220367628964487
chr19	30622000	30623000	-0.6943081969747189
chr19	30624000	30625000	-1.2351059345376811
chr19	30625000	30626000	-2.0005096981472055
chr19	30626000	30627000	-0.14722463649419595
chr19	30629000	30630000	-1.730687842172563
chr19	30630000	30631000	-1.2482985926777714
chr19	30631000	30632000	0.9613748542070433
chr19	30632000	30633000	-0.35684053550025474
chr19	30633000	30634000	-1.6032055288823515
chr19	30634000	30635000	-0.5488588784547673
chr19	30635000	30636000	0.4907219891861635
chr19	30636000	30637000	-1.4574001558686502
chr19	30637000	30638000	-1.9548409518746512
chr19	30638000	30639000	-1.5486952175715007
chr19	30639000	30640000	-1.3825124426873858
chr19	30640000	30641000	-0.3065171741501373
chr19	30641000	30642000	-0.7240522153150353
chr19	30642000	30643000	-2.263363997320784
chr19	30643000	30644000	-1.7293523891259044
chr19	30644000	30645000	-0.5748326695573003
chr19	30645000	30646000	-0.4803447623594013
chr19	30646000	30647000	-0.33677840146540533
chr19	30647000	30648000	-2.1213697694443456
chr19	30648000	30649000	0.4951898575384629
chr19	30650000	30651000	0.5177075187019241
chr19	30651000	30652000	-0.5419747265360528
chr19	30652000	30653000	-0.4311128835802282
chr19	30653000	30654000	-0.37419392293840914
chr19	30654000	30655000	-1.8497925891637779
chr19	30655000	30656000	-2.5220116283785403
chr19	30656000	30657000	-1.1296849059559453
chr19	30657000	30658000	-1.5158578921700305
chr19	30658000	30659000	-1.7161067311369764
chr19	30659000	30660000	-2.0657074448426056
chr19	30660000	30661000	-1.7158572065311912
chr19	30661000	30662000	-0.918836740532995
chr19	30663000	30664000	-0.5493897578297501
chr19	30665000	30666000	-0.010986067287064619
chr19	30666000	30667000	0.1017320142694966
chr19	30668000	30669000	-0.6463218501179652
chr19	30669000	30670000	1.3751205207711554
chr19	30672000	30673000	-1.1439071640483087
chr19	30673000	30674000	-0.744907481978378
chr19	30674000	30675000	0.47172780328995856
chr19	30675000	30676000	-0.7922945229427063
chr19	30676000	30677000	-2.3932950187516377
chr19	30677000	30678000	-1.7509249566875023
chr19	30679000	30680000	2.563503670481429
chr19	30681000	30682000	2.164322672775515
chr19	30682000	30683000	1.1771079906979534
chr19	30683000	30684000	-0.7569952475775846
chr19	30684000	30685000	0.3244384588619651
chr19	30685000	30686000	-2.028150669661057
chr19	30686000	30687000	-0.1681655970209151
chr19	30687000	30688000	-0.6339146308818464
chr19	30688000	30689000	2.1488762369073258
chr19	30689000	30690000	-0.22036073137095724
chr19	30690000	30691000	0.796675495474536
chr19	30691000	30692000	0.5957284494696381
chr19	30692000	30693000	-0.2171065968043341
chr19	30693000	30694000	-2.2988816435062636
chr19	30695000	30696000	1.8534529030646592
chr19	30696000	30697000	-0.2774586796422509
chr19	30697000	30698000	1.5674288814735848
chr19	30698000	30699000	-1.4956777651453623
chr19	30699000	30700000	-1.3792868774757612
chr19	30702000	30703000	1.0055860352755972
chr19	30703000	30704000	-0.6522566104027747
chr19	30705000	30706000	-1.63481992940958
chr19	30706000	30707000	-0.17105747028690851
chr19	30707000	30708000	-0.41609738936037455
chr19	30708000	30709000	1.20290053984457
chr19	30709000	30710000	-1.1414760192015183
chr19	30710000	30711000	0.17974273408048563
chr19	30711000	30712000	-4.851157577596642
chr19	30713000	30714000	0.2414429400250515
chr19	30714000	30715000	-0.8220641280874816
chr19	30715000	30716000	-1.1727656287932564
chr19	30716000	30717000	0.08546935952115779
chr19	30717000	30718000	0.4153786998631649
chr19	30718000	30719000	0.35705565030318515
chr19	30719000	30720000	-0.34630491035458605
chr19	30720000	30721000	-1.4517898122175545
chr19	30721000	30722000	-1.2606706361900035
chr19	30722000	30723000	-0.7376213154728736
chr19	30723000	30724000	-0.2864129284143973
chr19	30724000	30725000	-1.8309974963315934
chr19	30725000	30726000	-0.6255267826434372
chr19	30726000	30727000	-0.2038651289853132
chr19	30728000	30729000	-1.0127359273329337
chr19	30729000	30730000	-0.27774742122344565
chr19	30730000	30731000	-1.5555916508653882
chr19	30731000	30732000	-1.6252275737053778
chr19	30732000	30733000	-2.4057505044216416
chr19	30733000	30734000	-2.662514369811668
chr19	30734000	30735000	-1.911494609098973
chr19	30735000	30736000	0.406952893328473
chr19	30736000	30737000	-0.25274777988192976
chr19	30738000	30739000	-1.9236126104316438
chr19	30739000	30740000	0.32775210762585055
chr19	30740000	30741000	0.10289185393837798
chr19	30741000	30742000	-1.0696036533606113
chr19	30742000	30743000	-1.3041907130518504
chr19	30743000	30744000	-0.8541105208612119
chr19	30744000	30745000	-1.8874112865711796
chr19	30745000	30746000	-0.819328573754594
chr19	30746000	30747000	-1.4464808439518726
chr19	30747000	30748000	-2.380716661800696
chr19	30748000	30749000	-2.697683605348793
chr19	30749000	30750000	-3.060439537906685
chr19	30750000	30751000	-4.012085731339673
chr19	30751000	30752000	-3.173074444328001
chr19	30752000	30753000	-1.3098195117714493
chr19	30753000	30754000	-3.5621603965480406
chr19	30754000	30755000	-0.7334235498447285
chr19	30755000	30756000	-2.592495381551895
chr19	30756000	30757000	-2.8408252451856284
chr19	30758000	30759000	-1.836637744227848
chr19	30759000	30760000	-1.4794103553659554
chr19	30760000	30761000	-0.7119754367608908
chr19	30761000	30762000	-3.08178193082959
chr19	30762000	30763000	-0.5563769703671939
chr19	30764000	30765000	-3.0242113426249917
chr19	30765000	30766000	-1.9496740929266723
chr19	30766000	30767000	-1.935561218839309
chr19	30767000	30768000	-2.0179037849036745
chr19	30768000	30769000	-1.8539588176707638
chr19	30769000	30770000	-3.179894034890166
chr19	30770000	30771000	-1.8744715529388836
chr19	30771000	30772000	-2.8147348772883385
chr19	30772000	30773000	-2.666845445327916
chr19	30773000	30774000	-0.8178951311113575
chr19	30774000	30775000	-1.0641794660923778
chr19	30775000	30776000	-2.1816654409071714
chr19	30776000	30777000	-2.417022000474445
chr19	30777000	30778000	-2.7369636804526793
chr19	30778000	30779000	-0.252451349976157
chr19	30779000	30780000	-0.8302808039234513
chr19	30780000	30781000	-3.252176925036024
chr19	30781000	30782000	1.3876775254519118
chr19	30782000	30783000	-2.0466050247595926
chr19	30783000	30784000	-3.3295071671769985
chr19	30784000	30785000	0.7137762309273581
chr19	30785000	30786000	-0.35902469515982743
chr19	30786000	30787000	-0.3277304546622635
chr19	30787000	30788000	-0.5013639747279962
chr19	30788000	30789000	-0.9184090163795267
chr19	30789000	30790000	-1.7673716662546108
chr19	30790000	30791000	-0.8038133237297052
chr19	30791000	30792000	-1.1812227773755228
chr19	30792000	30793000	-2.2279368089567146
chr19	30793000	30794000	0.3212460058515455
chr19	30795000	30796000	-1.4751436158345756
chr19	30799000	30800000	0.43954640223644986
chr19	30800000	30801000	-0.19617598453987528
chr19	30802000	30803000	2.1740085173430717
chr19	30804000	30805000	0.9509187089174798
chr19	30805000	30806000	-2.688401096600287
chr19	30806000	30807000	-0.0841285212125003
chr19	30807000	30808000	0.063514599557281
chr19	30808000	30809000	-0.9718612061123497
chr19	30809000	30810000	-0.5475614645686238
chr19	30810000	30811000	-1.7644550878926275
chr19	30811000	30812000	-0.6887678003981235
chr19	30813000	30814000	-0.5241037742908169
chr19	30814000	30815000	-3.7854706275366263
chr19	30817000	30818000	-1.5658593238659202
chr19	30818000	30819000	-4.243621394024484
chr19	30819000	30820000	-0.1914444942460365
chr19	30821000	30822000	-1.411247662906399
chr19	30822000	30823000	-3.9837901099806503
chr19	30824000	30825000	-1.8285417217268354
chr19	30825000	30826000	-2.4259080720348827
chr19	30826000	30827000	-1.1923804611571156
chr19	30827000	30828000	-1.228117765187212
chr19	30828000	30829000	-1.1993868104675693
chr19	30829000	30830000	-2.6511549167403894
chr19	30830000	30831000	-0.6859821367817885
chr19	30831000	30832000	-3.1122890787339434
chr19	30832000	30833000	-1.775378014326054
chr19	30833000	30834000	-2.0733547305376803
chr19	30834000	30835000	-1.4971516592579672
chr19	30835000	30836000	-1.4342709185933609
chr19	30836000	30837000	-2.1483242773112243
chr19	30837000	30838000	-1.8662661619925647
chr19	30838000	30839000	-1.1948099635353462
chr19	30839000	30840000	-2.332796581136718
chr19	30841000	30842000	-3.200429964813696
chr19	30842000	30843000	-2.873586803415424
chr19	30843000	30844000	-2.4072696543702157
chr19	30844000	30845000	-4.5309680766015
chr19	30845000	30846000	-2.718488602986553
chr19	30846000	30847000	-3.716481696409938
chr19	30847000	30848000	-0.8082403452157091
chr19	30848000	30849000	-1.466541721254851
chr19	30849000	30850000	0.19919202431703215
chr19	30850000	30851000	-1.6192076999606047
chr19	30851000	30852000	-2.777543617980096
chr19	30852000	30853000	-1.0443689875056834
chr19	30853000	30854000	-1.4468426073608127
chr19	30854000	30855000	0.18010252051423248
chr19	30855000	30856000	-0.5559267914190376
chr19	30856000	30857000	-1.3355861387706274
chr19	30857000	30858000	-2.544280870837017
chr19	30858000	30859000	-0.2547875344378608
chr19	30859000	30860000	-0.8404774140384527
chr19	30860000	30861000	-2.3288224311113495
chr19	30861000	30862000	-0.7544564784430803
chr19	30862000	30863000	-2.8943737401683745
chr19	30863000	30864000	-0.30501243197464667
chr19	30864000	30865000	-3.062410628607277
chr19	30865000	30866000	-2.6041448594488927
chr19	30867000	30868000	-0.0134057904874505
chr19	30868000	30869000	-0.5144782359058607
chr19	30869000	30870000	-2.358645390792595
chr19	30870000	30871000	-1.246755880357374
chr19	30871000	30872000	-0.5423773036491348
chr19	30872000	30873000	-2.4346012917048854
chr19	30873000	30874000	-2.574154753242813
chr19	30874000	30875000	-2.7123954794435634
chr19	30875000	30876000	-0.6219137614324752
chr19	30876000	30877000	-2.6765346957285154
chr19	30877000	30878000	-0.5604338293910222
chr19	30878000	30879000	-4.258304383307409
chr19	30879000	30880000	-2.174089218135761
chr19	30880000	30881000	-0.9943837426847063
chr19	30882000	30883000	-0.3769873692223928
chr19	30883000	30884000	-0.90005285159803
chr19	30884000	30885000	-1.902984756187174
chr19	30885000	30886000	-0.7035479095508085
chr19	30886000	30887000	-0.24540477668613178
chr19	30888000	30889000	-2.6358816646089567
chr19	30889000	30890000	-0.7200841983590249
chr19	30890000	30891000	-1.7251795991165615
chr19	30891000	30892000	-2.7029314858736218
chr19	30892000	30893000	-4.2346423828433455
chr19	30893000	30894000	-0.020254223553552657
chr19	30894000	30895000	-0.840725977688082
chr19	30895000	30896000	-1.3726977019889144
chr19	30896000	30897000	-2.75693362839103
chr19	30897000	30898000	-0.4264648633488095
chr19	30898000	30899000	-0.38304659538669733
chr19	30899000	30900000	0.10245135706971398
chr19	30900000	30901000	-2.373072211699641
chr19	30901000	30902000	-1.7048150228489405
chr19	30902000	30903000	-1.8598263164455646
chr19	30903000	30904000	-0.7402031561807992
chr19	30905000	30906000	-0.9511625185623357
chr19	30906000	30907000	-0.13034845600644465
chr19	30907000	30908000	-0.6319620264700915
chr19	30908000	30909000	-0.04006870238691744
chr19	30909000	30910000	-0.11029549095403934
chr19	30910000	30911000	2.2834149013390332
chr19	30911000	30912000	-0.7419389876293958
chr19	30912000	30913000	1.4598097789848479
chr19	30913000	30914000	-0.18538803172130405
chr19	30914000	30915000	2.8201677043424445
chr19	30915000	30916000	-1.2033159179523516
chr19	30916000	30917000	-0.470035101315368
chr19	30917000	30918000	0.5716969574106981
chr19	30918000	30919000	-2.4604815816349315
chr19	30919000	30920000	2.2274011608888116
chr19	30920000	30921000	1.0734417187655338
chr19	30921000	30922000	-0.518868407728056
chr19	30922000	30923000	-0.1455787057733774
chr19	30923000	30924000	0.7310881159289959
chr19	30924000	30925000	0.27278183604149775
chr19	30926000	30927000	-0.7126391000299318
chr19	30927000	30928000	-0.4114067058876353
chr19	30928000	30929000	0.41230956483468567
chr19	30930000	30931000	-1.334496016951802
chr19	30931000	30932000	-1.1323249238552509
chr19	30932000	30933000	0.27070692799666035
chr19	30933000	30934000	0.4618927777951328
chr19	30934000	30935000	-0.7389130024326661
chr19	30935000	30936000	0.5935593632119888
chr19	30936000	30937000	-0.7178516535940482
chr19	30937000	30938000	-0.6495680568552794
chr19	30938000	30939000	-2.2225605035066813
chr19	30941000	30942000	1.4582392248354374
chr19	30942000	30943000	-1.0746815780036596
chr19	30943000	30944000	-0.3287558567135706
chr19	30945000	30946000	0.678214758990353
chr19	30946000	30947000	-2.0704727606844084
chr19	30947000	30948000	-1.310302534549295
chr19	30948000	30949000	-1.0708127699948118
chr19	30949000	30950000	-2.185504852675374
chr19	30950000	30951000	-2.598880254679494
chr19	30951000	30952000	-3.2771618195423518
chr19	30953000	30954000	-1.8222712774481646
chr19	30954000	30955000	-0.9280866458131122
chr19	30955000	30956000	0.09354087680526149
chr19	30956000	30957000	-0.5719327001284977
chr19	30957000	30958000	-0.7858092297989975
chr19	30958000	30959000	-1.4409023888896828
chr19	30959000	30960000	-1.4249773735476023
chr19	30960000	30961000	-2.7485806983321877
chr19	30961000	30962000	-3.540254451889109
chr19	30962000	30963000	-0.8481395120346825
chr19	30963000	30964000	-2.6548657867715244
chr19	30964000	30965000	-2.2723368559485384
chr19	30965000	30966000	0.10758334910823403
chr19	30966000	30967000	-2.71241616148991
chr19	30967000	30968000	-4.136857226740031
chr19	30968000	30969000	-0.9927490791329402
chr19	30969000	30970000	-0.3714076129064933
chr19	30970000	30971000	-2.911073005397775
chr19	30971000	30972000	-1.9303763378941359
chr19	30972000	30973000	-1.5623247596068754
chr19	30973000	30974000	-1.401949163361577
chr19	30974000	30975000	-1.5275635878170633
chr19	30975000	30976000	-1.1804719005333335
chr19	30976000	30977000	-3.9984296325504816
chr19	30977000	30978000	-2.2027996334404483
chr19	30978000	30979000	-1.460482235112131
chr19	30979000	30980000	-2.302112224864018
chr19	30980000	30981000	-1.0284303997075142
chr19	30981000	30982000	-3.006270810672738
chr19	30982000	30983000	-3.151798493246559
chr19	30984000	30985000	-2.6856337933189316
chr19	30985000	30986000	-1.8550609760043184
chr19	30986000	30987000	-3.5393155570382584
chr19	30987000	30988000	-1.3174455100220177
chr19	30988000	30989000	-2.9071590696682517
chr19	30989000	30990000	-1.2821749544593728
chr19	30990000	30991000	-3.977183968658484
chr19	30991000	30992000	-1.3185164041495807
chr19	30992000	30993000	-2.5313965778843186
chr19	30993000	30994000	-2.402097279781729
chr19	30994000	30995000	-2.1348465363813403
chr19	30995000	30996000	-1.660585865901533
chr19	30996000	30997000	-1.7563396740222117
chr19	30997000	30998000	-0.8898266738861955
chr19	30998000	30999000	-2.023444859616815
chr19	30999000	31000000	-1.5709885370492604
chr19	31000000	31001000	-1.450623683091763
chr19	31001000	31002000	0.41832474566503713
chr19	31003000	31004000	0.027722229820025177
chr19	31006000	31007000	-0.44822237796183945
chr19	31007000	31008000	-1.5208219356249013
chr19	31008000	31009000	-2.54045535676771
chr19	31009000	31010000	-2.0026776049407182
chr19	31010000	31011000	-3.216718896387044
chr19	31011000	31012000	-2.402702672633833
chr19	31012000	31013000	-1.0580881793200487
chr19	31013000	31014000	-2.6591796138114554
chr19	31015000	31016000	-1.8337162122163568
chr19	31017000	31018000	-2.595763645978607
chr19	31019000	31020000	-2.434628808931661
chr19	31020000	31021000	-1.3404509827777003
chr19	31021000	31022000	-4.017009575970708
chr19	31022000	31023000	-2.4838002208107035
chr19	31023000	31024000	-2.2905735746533873
chr19	31024000	31025000	-2.521060863426572
chr19	31026000	31027000	-3.0105542810754846
chr19	31027000	31028000	-2.67963260452607
chr19	31028000	31029000	-1.725642002685234
chr19	31029000	31030000	-2.0409703582307475
chr19	31030000	31031000	-2.880218297071958
chr19	31031000	31032000	-2.0903375871500587
chr19	31032000	31033000	-2.1188829290436964
chr19	31033000	31034000	-1.1985516090253414
chr19	31035000	31036000	0.5092366047229353
chr19	31036000	31037000	-1.7021921409343521
chr19	31037000	31038000	-2.37838441353231
chr19	31038000	31039000	-0.9102833569422519
chr19	31039000	31040000	-0.7095998060048303
chr19	31040000	31041000	-1.5162424491147244
chr19	31041000	31042000	-1.2535215320037434
chr19	31042000	31043000	-3.6716185466054934
chr19	31043000	31044000	-3.0109313352137757
chr19	31044000	31045000	-2.696044387957485
chr19	31045000	31046000	-0.4009377546485088
chr19	31046000	31047000	-1.0969039109992993
chr19	31047000	31048000	-2.1424658244057895
chr19	31048000	31049000	-2.564018150634015
chr19	31049000	31050000	-3.2370103865058626
chr19	31050000	31051000	-4.099198340571103
chr19	31051000	31052000	-1.2841930792828629
chr19	31052000	31053000	-4.516691969602152
chr19	31053000	31054000	-3.5608228111486393
chr19	31054000	31055000	-2.477405874857747
chr19	31055000	31056000	-2.6382196521123866
chr19	31056000	31057000	-1.4383893325806418
chr19	31057000	31058000	-2.716012945970412
chr19	31058000	31059000	-3.2871596454078813
chr19	31059000	31060000	-1.2585357811959845
chr19	31060000	31061000	-1.9926026813323854
chr19	31061000	31062000	-3.044220183880132
chr19	31062000	31063000	-1.5724831811717563
chr19	31063000	31064000	-0.35886825375471754
chr19	31065000	31066000	-1.5575251252743
chr19	31066000	31067000	-0.6332534216652337
chr19	31067000	31068000	-1.043714086782969
chr19	31068000	31069000	0.7110149227168253
chr19	31069000	31070000	-1.6168170906297659
chr19	31070000	31071000	-2.211633541260596
chr19	31071000	31072000	-1.9803283006588246
chr19	31072000	31073000	-0.2243268072873924
chr19	31074000	31075000	-1.9126066653326466
chr19	31075000	31076000	-1.3155363378797647
chr19	31076000	31077000	-0.6517481510621199
chr19	31077000	31078000	-2.4439767134163084
chr19	31078000	31079000	-3.059586065642552
chr19	31079000	31080000	-1.226375608876683
chr19	31080000	31081000	-2.4937915045366963
chr19	31081000	31082000	-2.6379069076153283
chr19	31082000	31083000	-0.1441612220097359
chr19	31083000	31084000	-1.6718649961127987
chr19	31084000	31085000	-2.119513795798945
chr19	31086000	31087000	-3.0000368238829522
chr19	31087000	31088000	-3.0473524936481704
chr19	31088000	31089000	-1.7072535431541502
chr19	31089000	31090000	-2.214474671806526
chr19	31090000	31091000	-1.3911499718399583
chr19	31091000	31092000	-1.6780166252956896
chr19	31092000	31093000	-4.127234762629784
chr19	31093000	31094000	-2.7401345558807595
chr19	31094000	31095000	-2.2491722151273073
chr19	31096000	31097000	1.918066761509346
chr19	31097000	31098000	0.0039245360321407356
chr19	31098000	31099000	-2.842909102482055
chr19	31099000	31100000	-2.1679824604466047
chr19	31100000	31101000	-1.312923800899051
chr19	31101000	31102000	-0.42772699865448316
chr19	31102000	31103000	-3.1115659641963247
chr19	31103000	31104000	-2.0479635590769982
chr19	31105000	31106000	-1.0070727754863231
chr19	31106000	31107000	-1.7506555983773746
chr19	31107000	31108000	-2.836807756608402
chr19	31108000	31109000	-3.445478002366638
chr19	31109000	31110000	-0.18253373137977458
chr19	31110000	31111000	-2.3233690755261125
chr19	31111000	31112000	-1.2559633266784545
chr19	31112000	31113000	-1.2634152728862615
chr19	31113000	31114000	-3.3954103177515598
chr19	31114000	31115000	-3.403023503003957
chr19	31115000	31116000	-1.710030705837965
chr19	31116000	31117000	-2.4747594920919007
chr19	31117000	31118000	-1.9237452752589417
chr19	31118000	31119000	-0.4444460200534376
chr19	31119000	31120000	-0.23340916885435245
chr19	31120000	31121000	-0.9351082542981988
chr19	31121000	31122000	-1.008512392015957
chr19	31122000	31123000	0.0790103765239258
chr19	31126000	31127000	-3.618887873498562
chr19	31127000	31128000	-1.7216180120424025
chr19	31128000	31129000	-1.5623243736028547
chr19	31129000	31130000	-2.6639963406798612
chr19	31130000	31131000	-2.9009068123102972
chr19	31131000	31132000	-3.3493157513100114
chr19	31132000	31133000	-1.9071931854369641
chr19	31133000	31134000	-1.6338601819845973
chr19	31134000	31135000	-1.893323445760425
chr19	31135000	31136000	-5.634049027379684
chr19	31136000	31137000	-1.7755830140535365
chr19	31137000	31138000	-2.895013556949598
chr19	31138000	31139000	-0.840504874711022
chr19	31139000	31140000	-1.848983573471847
chr19	31140000	31141000	-3.1258575898503276
chr19	31141000	31142000	-1.9491109301313654
chr19	31142000	31143000	-2.6070565460643245
chr19	31143000	31144000	-0.55608871574054
chr19	31144000	31145000	-1.3193349435078527
chr19	31145000	31146000	-1.0340765723466063
chr19	31146000	31147000	-0.34623898690605626
chr19	31147000	31148000	-1.440439514623159
chr19	31148000	31149000	-0.9307925429716271
chr19	31150000	31151000	-0.5707557085011676
chr19	31151000	31152000	-0.12742145690586937
chr19	31152000	31153000	-1.3185482396474566
chr19	31153000	31154000	-0.921113046184115
chr19	31154000	31155000	-1.7543656337914204
chr19	31155000	31156000	0.32578614617330165
chr19	31156000	31157000	-3.2032381935894874
chr19	31157000	31158000	-1.9171319569557037
chr19	31158000	31159000	-1.4316453639054736
chr19	31159000	31160000	-0.6891193136166462
chr19	31160000	31161000	0.5781071672563877
chr19	31161000	31162000	-1.0183195568643262
chr19	31162000	31163000	-0.8253743327871466
chr19	31163000	31164000	-2.138677231919351
chr19	31164000	31165000	-0.909530616237116
chr19	31165000	31166000	-0.7988955242113379
chr19	31166000	31167000	-0.5378453284933038
chr19	31167000	31168000	-2.0630122254580847
chr19	31168000	31169000	-2.7787447306186044
chr19	31169000	31170000	-2.539369522328919
chr19	31170000	31171000	-1.8071883360760936
chr19	31171000	31172000	-1.030930894651936
chr19	31172000	31173000	-1.1623755126840238
chr19	31173000	31174000	-2.1609439594070885
chr19	31175000	31176000	0.6237101603324319
chr19	31176000	31177000	-1.3544566406904346
chr19	31177000	31178000	-1.5186224732990001
chr19	31178000	31179000	-1.1545715382338988
chr19	31179000	31180000	0.12334335217813337
chr19	31180000	31181000	-1.5604142623810056
chr19	31181000	31182000	-2.9592406336864747
chr19	31182000	31183000	1.063739453870451
chr19	31183000	31184000	-1.4768809778953715
chr19	31185000	31186000	-0.12949967977754845
chr19	31186000	31187000	0.10276491070993293
chr19	31187000	31188000	-1.8442961494699257
chr19	31188000	31189000	-1.6057431677318084
chr19	31190000	31191000	-2.306823755059541
chr19	31191000	31192000	-0.7981238761213022
chr19	31192000	31193000	-0.9245827163738399
chr19	31193000	31194000	-2.090878386107003
chr19	31194000	31195000	-3.098939889806917
chr19	31195000	31196000	-2.4304654926553924
chr19	31196000	31197000	-1.112711221819733
chr19	31197000	31198000	-2.1613158096851905
chr19	31198000	31199000	-1.6404603789442205
chr19	31200000	31201000	-1.8216634353293466
chr19	31201000	31202000	-0.25832095048811105
chr19	31202000	31203000	0.7471799358769065
chr19	31203000	31204000	-0.6201193042410792
chr19	31204000	31205000	-1.8403930841533438
chr19	31205000	31206000	-3.0291388592268804
chr19	31206000	31207000	-2.175293869455651
chr19	31207000	31208000	-2.984856141375449
chr19	31208000	31209000	-1.7362608348830681
chr19	31209000	31210000	-0.6572263374252745
chr19	31210000	31211000	-0.9142727415288742
chr19	31211000	31212000	0.35837279659916516
chr19	31212000	31213000	-0.18157981407727855
chr19	31215000	31216000	0.2870390573682132
chr19	31216000	31217000	0.6913232750443427
chr19	31217000	31218000	-0.14531068384845333
chr19	31218000	31219000	-0.5268085290119633
chr19	31219000	31220000	-0.17001133208340471
chr19	31220000	31221000	-1.9913307354228338
chr19	31221000	31222000	0.9623528358426962
chr19	31222000	31223000	-0.896817492317821
chr19	31223000	31224000	-0.09775769372252922
chr19	31224000	31225000	-2.932098251891586
chr19	31225000	31226000	-1.3905385741991183
chr19	31228000	31229000	-1.2085392653196396
chr19	31229000	31230000	-2.667850614688165
chr19	31231000	31232000	-0.8665453091807817
chr19	31232000	31233000	-1.9884832185513928
chr19	31234000	31235000	-1.8579473740133137
chr19	31236000	31237000	0.05271748131774789
chr19	31239000	31240000	-0.0971405300852437
chr19	31240000	31241000	-1.7199736979003506
chr19	31241000	31242000	-1.1633249739498532
chr19	31242000	31243000	-2.1234215302612265
chr19	31243000	31244000	-0.8735702220652595
chr19	31244000	31245000	-0.5932618050001142
chr19	31245000	31246000	-0.7999696436463754
chr19	31246000	31247000	-1.8108688235307406
chr19	31247000	31248000	0.8266160476058632
chr19	31248000	31249000	1.0065656522913722
chr19	31249000	31250000	1.322599253836911
chr19	31250000	31251000	-1.8184751640218435
chr19	31251000	31252000	0.700325301227963
chr19	31252000	31253000	-0.10600300046107267
chr19	31253000	31254000	-0.7689866454280048
chr19	31254000	31255000	0.10589017890988325
chr19	31255000	31256000	0.5891607129229932
chr19	31256000	31257000	0.3081438834915531
chr19	31257000	31258000	0.6742035970542339
chr19	31258000	31259000	-0.8275200726254235
chr19	31259000	31260000	-0.4649163152886307
chr19	31260000	31261000	0.2501512176266721
chr19	31261000	31262000	1.3850102623954446
chr19	31262000	31263000	1.9640585025674195
chr19	31263000	31264000	1.309494519522807
chr19	31264000	31265000	-0.02898748903377106
chr19	31266000	31267000	0.6161008918748403
chr19	31267000	31268000	-0.627452871159113
chr19	31268000	31269000	-0.2355311755608834
chr19	31269000	31270000	0.030757482981662688
chr19	31270000	31271000	-0.06819829962616664
chr19	31271000	31272000	1.3294115990332367
chr19	31272000	31273000	-0.7952053794333651
chr19	31273000	31274000	2.201286422828812
chr19	31274000	31275000	1.8182755769981254
chr19	31275000	31276000	1.0468185749271057
chr19	31276000	31277000	2.284259985703783
chr19	31277000	31278000	4.512177193632091
chr19	31278000	31279000	4.720764337288157
chr19	31279000	31280000	6.3622404792155285
chr19	31280000	31281000	0.05841126614173564
chr19	31281000	31282000	-0.6390487432110027
chr19	31282000	31283000	2.1693797613253403
chr19	31283000	31284000	1.1757398367805922
chr19	31284000	31285000	1.0415259332663596
chr19	31286000	31287000	-0.024887184531868837
chr19	31287000	31288000	1.5201169240963999
chr19	31288000	31289000	-0.47140362073646863
chr19	31289000	31290000	1.0158545265269538
chr19	31290000	31291000	-0.626918128917122
chr19	31291000	31292000	1.8131604515188289
chr19	31293000	31294000	1.2298848194022605
chr19	31294000	31295000	-0.389713183324543
chr19	31297000	31298000	0.389428085368425
chr19	31298000	31299000	1.6317726664591
chr19	31299000	31300000	1.2927549768409676
chr19	31300000	31301000	-0.5108302286073451
chr19	31301000	31302000	-0.3007008497336916
chr19	31302000	31303000	0.42142050499928585
chr19	31303000	31304000	1.9905117793041025
chr19	31304000	31305000	-0.7011197065411684
chr19	31305000	31306000	0.13860557450887692
chr19	31306000	31307000	1.1860807060424539
chr19	31307000	31308000	0.7633171865071688
chr19	31308000	31309000	1.138844894311566
chr19	31309000	31310000	1.6677539554579592
chr19	31310000	31311000	0.8165282293723815
chr19	31311000	31312000	1.5945483309778052
chr19	31315000	31316000	1.0412119036860394
chr19	31316000	31317000	1.8548314226153875
chr19	31317000	31318000	2.2785707259690673
chr19	31319000	31320000	1.6813800160122718
chr19	31320000	31321000	0.9652997174536007
chr19	31321000	31322000	0.8500526846973038
chr19	31322000	31323000	0.19417210318348033
chr19	31323000	31324000	-1.1967444221387924
chr19	31324000	31325000	0.6552094119313516
chr19	31330000	31331000	0.7735992813948487
chr19	31331000	31332000	1.6905086262505191
chr19	31332000	31333000	1.2263024470123696
chr19	31333000	31334000	1.6694654340456825
chr19	31334000	31335000	-0.04467198327475383
chr19	31335000	31336000	1.4104790351007888
chr19	31336000	31337000	-0.12818254851898014
chr19	31341000	31342000	2.219451791860187
chr19	31343000	31344000	0.531163182719041
chr19	31344000	31345000	1.3796109869739452
chr19	31348000	31349000	-2.3613210085988916
chr19	31353000	31354000	2.2225864271571054
chr19	31354000	31355000	3.512182990634547
chr19	31355000	31356000	1.8697710740106672
chr19	31356000	31357000	0.9482728941807315
chr19	31357000	31358000	0.5322888265590149
chr19	31358000	31359000	0.1408476058503212
chr19	31359000	31360000	0.3380596588438379
chr19	31360000	31361000	0.44485220253917435
chr19	31361000	31362000	-1.71752696178559
chr19	31362000	31363000	1.4133377632319388
chr19	31363000	31364000	0.7610257166359574
chr19	31365000	31366000	-0.9825994259400984
chr19	31366000	31367000	-0.0831446978661088
chr19	31367000	31368000	0.7523395230632066
chr19	31368000	31369000	-1.1924093948881422
chr19	31369000	31370000	0.07887956475720939
chr19	31370000	31371000	0.3739113535427375
chr19	31371000	31372000	-0.46397525377880955
chr19	31372000	31373000	-0.7463832498319359
chr19	31373000	31374000	-0.3468375206811458
chr19	31375000	31376000	-2.1900101495619837
chr19	31377000	31378000	-0.6832709550757367
chr19	31378000	31379000	-1.4849148148796036
chr19	31380000	31381000	-2.4127809093384807
chr19	31381000	31382000	-0.19792405742920208
chr19	31384000	31385000	0.10150373341640398
chr19	31387000	31388000	1.1673163292063062
chr19	31389000	31390000	1.6356724660650395
chr19	31390000	31391000	-1.7878664752812223
chr19	31391000	31392000	-0.08393993216529042
chr19	31392000	31393000	-1.6376455698360566
chr19	31393000	31394000	-2.253116747887733
chr19	31394000	31395000	0.4247142412255271
chr19	31396000	31397000	-1.6149321840751896
chr19	31397000	31398000	-1.3760058768709447
chr19	31401000	31402000	-1.2203749560942774
chr19	31402000	31403000	-1.013099239601755
chr19	31403000	31404000	-2.3423944089414057
chr19	31404000	31405000	-4.324740824898771
chr19	31405000	31406000	-1.9762598932215443
chr19	31406000	31407000	-2.8282294020029255
chr19	31408000	31409000	-2.2745797576039033
chr19	31409000	31410000	-2.1907243945500454
chr19	31410000	31411000	-2.692181723619895
chr19	31411000	31412000	-5.062539149985259
chr19	31412000	31413000	-1.4247472167986803
chr19	31413000	31414000	-3.254689579895897
chr19	31414000	31415000	-1.4060302952859953
chr19	31416000	31417000	-2.253802167099115
chr19	31418000	31419000	-2.578752301655784
chr19	31423000	31424000	-2.283685910923738
chr19	31425000	31426000	-2.5656427527975785
chr19	31426000	31427000	-2.54670450407074
chr19	31428000	31429000	-3.271295106751123
chr19	31429000	31430000	-3.9120886328413937
chr19	31430000	31431000	-3.8151392609098007
chr19	31431000	31432000	-3.0109499823588295
chr19	31432000	31433000	-0.9347316871055931
chr19	31433000	31434000	-4.2417091158141265
chr19	31434000	31435000	-3.2244017279641715
chr19	31435000	31436000	-2.5036936575534234
chr19	31436000	31437000	-4.021312077688557
chr19	31437000	31438000	-1.2286442506080835
chr19	31438000	31439000	-4.27381345822752
chr19	31439000	31440000	-0.9404681735004904
chr19	31440000	31441000	-1.7382591364581494
chr19	31441000	31442000	-2.714256016723641
chr19	31442000	31443000	-3.0335559950356066
chr19	31443000	31444000	-2.153377121031979
chr19	31444000	31445000	-2.898274500066441
chr19	31445000	31446000	-1.206624715781063
chr19	31446000	31447000	-1.3054578538905555
chr19	31447000	31448000	-2.4449575030294977
chr19	31448000	31449000	0.6155042423581838
chr19	31449000	31450000	-1.7307119570056995
chr19	31450000	31451000	-1.2753932487583484
chr19	31451000	31452000	-1.4364205542516835
chr19	31452000	31453000	-1.7062590769037598
chr19	31454000	31455000	-2.38148305325008
chr19	31455000	31456000	-1.5414650851663212
chr19	31456000	31457000	0.13091925372871588
chr19	31458000	31459000	-1.508947461161251
chr19	31459000	31460000	-1.54681597708679
chr19	31460000	31461000	-1.4716851349610156
chr19	31461000	31462000	-0.6118881407275905
chr19	31462000	31463000	0.967184026736602
chr19	31466000	31467000	-0.6314537770166222
chr19	31467000	31468000	-0.28339475279194054
chr19	31469000	31470000	-2.059286826156145
chr19	31470000	31471000	-0.1804066414867815
chr19	31471000	31472000	-0.7118060660503619
chr19	31472000	31473000	-1.866662136155605
chr19	31473000	31474000	-2.371876093301968
chr19	31474000	31475000	-4.67676649852414
chr19	31475000	31476000	-1.7752648244540368
chr19	31477000	31478000	-2.112062581630884
chr19	31479000	31480000	-0.3306686099236389
chr19	31480000	31481000	-2.3301587422315255
chr19	31481000	31482000	-0.9371709799147542
chr19	31482000	31483000	-3.262288721066443
chr19	31484000	31485000	0.5378634381584111
chr19	31485000	31486000	-3.2210410154213083
chr19	31486000	31487000	-3.226243699793534
chr19	31488000	31489000	-1.71922647262358
chr19	31489000	31490000	-1.2433114257617084
chr19	31490000	31491000	-2.5435833387591176
chr19	31491000	31492000	-2.5165369054054567
chr19	31492000	31493000	-3.0328910795926847
chr19	31493000	31494000	-0.7647684423467151
chr19	31494000	31495000	-1.179653342758595
chr19	31496000	31497000	-3.287764736540639
chr19	31497000	31498000	-3.5264793449463845
chr19	31499000	31500000	0.9039011048224572
chr19	31500000	31501000	0.5806256322139344
chr19	31501000	31502000	0.28444447505493853
chr19	31502000	31503000	-1.5862361927771247
chr19	31503000	31504000	-2.384599592972624
chr19	31504000	31505000	-1.6453414668863284
chr19	31505000	31506000	-0.7512427667079956
chr19	31506000	31507000	-0.2514304016532989
chr19	31508000	31509000	-2.7871340770803292
chr19	31509000	31510000	-3.31863358634747
chr19	31510000	31511000	-1.2779045707276164
chr19	31511000	31512000	-2.575857076422526
chr19	31512000	31513000	-2.157880650768966
chr19	31513000	31514000	-2.9469357560785796
chr19	31516000	31517000	-1.8594056092438107
chr19	31517000	31518000	-1.377681543112062
chr19	31519000	31520000	-2.2150065745791205
chr19	31520000	31521000	-1.0126320951166552
chr19	31521000	31522000	-1.6482382566992568
chr19	31522000	31523000	-2.7326659657739176
chr19	31523000	31524000	-1.9756337447880894
chr19	31524000	31525000	-1.7489723846990894
chr19	31525000	31526000	-2.0687945605856592
chr19	31526000	31527000	-2.11555965513283
chr19	31527000	31528000	-1.1144803959985963
chr19	31528000	31529000	-1.1267795211659943
chr19	31529000	31530000	-0.7126835224769406
chr19	31530000	31531000	-1.6653991744184202
chr19	31531000	31532000	-2.2522432936740757
chr19	31532000	31533000	-2.8652855018760035
chr19	31533000	31534000	-1.3895207265576346
chr19	31534000	31535000	-3.5533872502018813
chr19	31535000	31536000	0.6083503850848003
chr19	31536000	31537000	-2.631609162529817
chr19	31537000	31538000	-1.082064168021976
chr19	31538000	31539000	-3.9317684510951563
chr19	31539000	31540000	-0.6259881778349755
chr19	31540000	31541000	-2.414912036328749
chr19	31541000	31542000	-2.3399634569970194
chr19	31542000	31543000	-2.5631120250223884
chr19	31543000	31544000	-2.689611603302722
chr19	31544000	31545000	-1.5185862674958464
chr19	31545000	31546000	-2.653456824974253
chr19	31546000	31547000	-0.7769447175889465
chr19	31547000	31548000	-3.3671174146296274
chr19	31549000	31550000	-2.6796089505025087
chr19	31550000	31551000	-2.053944022391791
chr19	31551000	31552000	-1.0480418009679877
chr19	31552000	31553000	0.47885015150774174
chr19	31553000	31554000	-1.7216868201040052
chr19	31554000	31555000	-1.2732319064856334
chr19	31555000	31556000	-2.4541885298584383
chr19	31556000	31557000	-0.5721909941157056
chr19	31557000	31558000	-0.04738815813882377
chr19	31559000	31560000	-2.2964036042477174
chr19	31560000	31561000	0.8446356376542192
chr19	31561000	31562000	-1.6021803752137747
chr19	31562000	31563000	-0.5428892850676923
chr19	31563000	31564000	-0.12594318106502236
chr19	31564000	31565000	-2.4957290952559186
chr19	31565000	31566000	-0.5454079225823042
chr19	31566000	31567000	-2.9444909972507936
chr19	31567000	31568000	-1.9028424758573952
chr19	31568000	31569000	-2.321965287029922
chr19	31569000	31570000	-3.2602200138293673
chr19	31570000	31571000	-2.0274694553401473
chr19	31571000	31572000	0.2479115896000239
chr19	31572000	31573000	-0.6828526250025745
chr19	31573000	31574000	-1.6386200522209715
chr19	31574000	31575000	-3.3400627634461486
chr19	31575000	31576000	-2.538067432692212
chr19	31576000	31577000	0.04901307893354949
chr19	31577000	31578000	-2.337027086591785
chr19	31578000	31579000	-2.546058810753197
chr19	31579000	31580000	-2.386448969897319
chr19	31580000	31581000	-0.5398580117677912
chr19	31581000	31582000	1.2228001363875098
chr19	31582000	31583000	-0.3810042626252922
chr19	31583000	31584000	-1.129903332070194
chr19	31584000	31585000	-2.5071651622829636
chr19	31585000	31586000	-4.594322854921232
chr19	31586000	31587000	-0.3678957340494197
chr19	31588000	31589000	-0.5398426513430904
chr19	31589000	31590000	-0.9910747946872238
chr19	31590000	31591000	-1.4353911967347606
chr19	31591000	31592000	-1.3630879579202961
chr19	31592000	31593000	1.0835514474518744
chr19	31593000	31594000	-2.394596992469287
chr19	31594000	31595000	-1.0197854014382914
chr19	31595000	31596000	-0.02291224034651739
chr19	31596000	31597000	-0.7765298443529868
chr19	31597000	31598000	-1.9928098380042198
chr19	31598000	31599000	-3.025073613301109
chr19	31599000	31600000	-1.8730564727707169
chr19	31600000	31601000	-0.06812932151888151
chr19	31601000	31602000	0.14579355824844795
chr19	31602000	31603000	-4.5636482636902045
chr19	31603000	31604000	-1.9941972936441412
chr19	31604000	31605000	-1.3654197329011324
chr19	31605000	31606000	-3.8699896743282083
chr19	31606000	31607000	-2.088151587610702
chr19	31607000	31608000	-3.354708309907432
chr19	31608000	31609000	-2.341187305091131
chr19	31609000	31610000	-2.5874830879771356
chr19	31610000	31611000	-1.7842376242098035
chr19	31611000	31612000	0.07884753802538336
chr19	31612000	31613000	-1.206361818987136
chr19	31613000	31614000	-2.601745424679797
chr19	31614000	31615000	-2.0260746183028715
chr19	31615000	31616000	-3.6420799169876847
chr19	31616000	31617000	-4.70929762970218
chr19	31617000	31618000	-3.5286128169392557
chr19	31618000	31619000	-3.1700950958485925
chr19	31619000	31620000	-3.433594405149584
chr19	31620000	31621000	-3.4838335339899964
chr19	31621000	31622000	-1.9006300305670734
chr19	31622000	31623000	-2.7436417743047117
chr19	31623000	31624000	-3.3303575585672833
chr19	31624000	31625000	-3.069125179486188
chr19	31626000	31627000	0.15254166638146566
chr19	31627000	31628000	-3.0477942134711635
chr19	31628000	31629000	0.7584696359096266
chr19	31629000	31630000	-2.9050488512790804
chr19	31630000	31631000	-1.4361334024621242
chr19	31631000	31632000	-1.7358157048219953
chr19	31632000	31633000	0.011460729629663685
chr19	31633000	31634000	-1.3857864707647847
chr19	31634000	31635000	-4.673938355274729
chr19	31635000	31636000	-0.9565594128102133
chr19	31638000	31639000	0.6551304994223743
chr19	31639000	31640000	-3.293598839768923
chr19	31641000	31642000	-1.7352694785634388
chr19	31642000	31643000	-3.4561272325557977
chr19	31643000	31644000	-2.7360920316114563
chr19	31644000	31645000	-1.6084153489439486
chr19	31645000	31646000	-1.2863910188303702
chr19	31646000	31647000	-1.8410155464268436
chr19	31647000	31648000	-0.7965642223313182
chr19	31648000	31649000	-1.4978562963067497
chr19	31649000	31650000	-2.6522269996437715
chr19	31650000	31651000	-0.8727024881896909
chr19	31651000	31652000	-1.6297617739514008
chr19	31652000	31653000	-2.207002879995781
chr19	31655000	31656000	-1.4762929717950808
chr19	31656000	31657000	-1.2989162899721072
chr19	31657000	31658000	-1.8205724453036214
chr19	31658000	31659000	-2.8807873571166716
chr19	31659000	31660000	-0.7181177817639381
chr19	31660000	31661000	-2.1259180417027275
chr19	31661000	31662000	-3.702481656092065
chr19	31662000	31663000	-1.1152826213017686
chr19	31663000	31664000	-1.0572235500616884
chr19	31664000	31665000	-1.4344767029323593
chr19	31665000	31666000	-1.599112746246882
chr19	31666000	31667000	-1.6311694543333306
chr19	31667000	31668000	-1.6838550273676582
chr19	31668000	31669000	-1.1718245125021673
chr19	31669000	31670000	-0.6287042768616063
chr19	31670000	31671000	-0.38727905912756316
chr19	31671000	31672000	-0.2181938060354949
chr19	31672000	31673000	-3.5307174021465215
chr19	31677000	31678000	-1.5442826860689116
chr19	31678000	31679000	-1.0543703242525488
chr19	31679000	31680000	-2.2832398367029754
chr19	31680000	31681000	-2.8387400881324094
chr19	31681000	31682000	-0.32413688451599
chr19	31682000	31683000	-2.3949819883917285
chr19	31683000	31684000	0.3406227545026758
chr19	31684000	31685000	-2.703288837619307
chr19	31685000	31686000	-3.3797344258622455
chr19	31686000	31687000	-1.5137191978239783
chr19	31688000	31689000	-2.100308868746523
chr19	31689000	31690000	-3.773170028328164
chr19	31690000	31691000	-2.5662783638718514
chr19	31691000	31692000	-3.958784080016105
chr19	31692000	31693000	-2.7633408586014587
chr19	31693000	31694000	-1.1355080496037635
chr19	31694000	31695000	-4.473455672501938
chr19	31695000	31696000	-2.7617729117365224
chr19	31696000	31697000	-1.926783263077378
chr19	31697000	31698000	-1.9990323652818893
chr19	31698000	31699000	-1.6010770920504922
chr19	31699000	31700000	-2.145392874538196
chr19	31700000	31701000	-1.9604765005572662
chr19	31701000	31702000	-1.7720861231250564
chr19	31702000	31703000	-3.884576425662915
chr19	31703000	31704000	-5.296651668583563
chr19	31704000	31705000	-1.8233551949190312
chr19	31706000	31707000	-1.8592856101128774
chr19	31707000	31708000	-2.553988467183639
chr19	31708000	31709000	-2.6443102680837356
chr19	31709000	31710000	-1.6878189653984355
chr19	31710000	31711000	-4.143833868835301
chr19	31711000	31712000	-3.1240551197490056
chr19	31712000	31713000	-3.065853829910051
chr19	31713000	31714000	-2.227884448481266
chr19	31714000	31715000	0.5331809816564598
chr19	31715000	31716000	-3.276644193063147
chr19	31716000	31717000	-2.1289264297464667
chr19	31717000	31718000	-2.1335381362409875
chr19	31718000	31719000	-1.6478941510000233
chr19	31719000	31720000	0.225617045736897
chr19	31720000	31721000	-3.2717230947027827
chr19	31721000	31722000	-1.6823228947044913
chr19	31722000	31723000	-2.0560641508884725
chr19	31723000	31724000	-3.6877843078701464
chr19	31724000	31725000	-2.1594622381998683
chr19	31725000	31726000	-2.7322133201523964
chr19	31726000	31727000	-0.002582571599913641
chr19	31727000	31728000	-2.2033300635149153
chr19	31728000	31729000	-1.8184323965659444
chr19	31729000	31730000	-2.8192753406373137
chr19	31730000	31731000	-2.4706161472020503
chr19	31731000	31732000	-0.023025086748819815
chr19	31733000	31734000	1.159780749800481
chr19	31734000	31735000	-0.8969031261035573
chr19	31735000	31736000	-2.2679424641114
chr19	31736000	31737000	-2.0470362769047554
chr19	31738000	31739000	-0.9900665447678002
chr19	31739000	31740000	-1.323605814071071
chr19	31740000	31741000	-2.3213091342845993
chr19	31742000	31743000	0.5093753729788545
chr19	31743000	31744000	0.6838950733139155
chr19	31744000	31745000	-1.3392860363734709
chr19	31746000	31747000	-3.1840389843417984
chr19	31748000	31749000	-2.829094829194497
chr19	31749000	31750000	-2.8176926768146084
chr19	31751000	31752000	-1.8873077552501063
chr19	31752000	31753000	-2.3346039725121237
chr19	31753000	31754000	-0.8866906635358744
chr19	31754000	31755000	-3.1381439057137537
chr19	31755000	31756000	-1.239846687576549
chr19	31756000	31757000	-1.5419342649779098
chr19	31757000	31758000	-2.3351682184770235
chr19	31758000	31759000	-2.4312108797615393
chr19	31759000	31760000	1.406796568124984
chr19	31760000	31761000	-2.578848039803613
chr19	31761000	31762000	-1.3540341872934893
chr19	31762000	31763000	-1.6016826505261779
chr19	31763000	31764000	-3.6373461520917028
chr19	31764000	31765000	-3.8249321693785956
chr19	31765000	31766000	-1.7808155767318465
chr19	31766000	31767000	-3.413210722970093
chr19	31767000	31768000	-2.3199493486610714
chr19	31768000	31769000	-0.37974055278675656
chr19	31769000	31770000	-0.6309834027974395
chr19	31770000	31771000	-0.34541950332457694
chr19	31771000	31772000	-2.370054095789861
chr19	31772000	31773000	-0.6994397040717572
chr19	31773000	31774000	-0.22588531774749973
chr19	31774000	31775000	-0.7421285412667455
chr19	31775000	31776000	-2.441178563186529
chr19	31776000	31777000	-0.6885205135400341
chr19	31777000	31778000	-0.21708350428744472
chr19	31778000	31779000	-0.9764069790471243
chr19	31779000	31780000	-1.0215970458305246
chr19	31780000	31781000	-0.956034660235424
chr19	31781000	31782000	-0.9698084931394177
chr19	31782000	31783000	-0.03157559952375595
chr19	31783000	31784000	1.560654376202032
chr19	31784000	31785000	-0.07617181494480428
chr19	31785000	31786000	-1.0657404155161818
chr19	31786000	31787000	-0.08123374792504084
chr19	31787000	31788000	-1.1137980558553227
chr19	31788000	31789000	-1.9783140043979093
chr19	31789000	31790000	-2.0736514603686698
chr19	31790000	31791000	-2.872102779288584
chr19	31791000	31792000	-2.3460266755411947
chr19	31792000	31793000	-0.6642043515472212
chr19	31793000	31794000	-4.133761356162439
chr19	31794000	31795000	-1.8189745802728299
chr19	31795000	31796000	-3.028668076077804
chr19	31796000	31797000	-1.4288932708239745
chr19	31799000	31800000	-2.1187102939101705
chr19	31801000	31802000	-2.220371160007605
chr19	31802000	31803000	0.08557218639455422
chr19	31803000	31804000	-1.2208704408766926
chr19	31804000	31805000	-0.5530949173131726
chr19	31805000	31806000	-0.7769544334680141
chr19	31806000	31807000	-2.3303926435293425
chr19	31807000	31808000	-0.20629981235072722
chr19	31808000	31809000	-1.4348466657978538
chr19	31809000	31810000	-1.292993113070635
chr19	31810000	31811000	0.22772801530508469
chr19	31812000	31813000	-2.052168671348679
chr19	31813000	31814000	-0.6633005983681968
chr19	31814000	31815000	-1.3753456424842652
chr19	31815000	31816000	-0.2865449847612375
chr19	31817000	31818000	-0.1834308643247632
chr19	31818000	31819000	-1.0742260312269674
chr19	31819000	31820000	-0.009709618312179145
chr19	31820000	31821000	-2.6289793470187175
chr19	31821000	31822000	-2.350341429029068
chr19	31822000	31823000	-1.2655347793011418
chr19	31823000	31824000	-2.1563246803681326
chr19	31825000	31826000	-1.9462644234933637
chr19	31826000	31827000	-1.240438868402829
chr19	31827000	31828000	-0.808712923710123
chr19	31828000	31829000	-1.1666905126304097
chr19	31829000	31830000	-3.2430486582435742
chr19	31830000	31831000	-1.1147426049790572
chr19	31831000	31832000	-0.7425936962580153
chr19	31832000	31833000	-1.0547053778797622
chr19	31833000	31834000	-1.8763215853065243
chr19	31834000	31835000	-2.687609943424118
chr19	31835000	31836000	-0.43241394803209265
chr19	31836000	31837000	-1.1149125525792842
chr19	31837000	31838000	0.3479720482311681
chr19	31838000	31839000	-0.45422188290167304
chr19	31839000	31840000	-0.9711964389067769
chr19	31840000	31841000	-0.5707130788367485
chr19	31841000	31842000	-0.821128856489206
chr19	31843000	31844000	-3.722939730723234
chr19	31844000	31845000	-0.9640342945319014
chr19	31846000	31847000	-1.8765021127901174
chr19	31847000	31848000	-0.907497876394581
chr19	31848000	31849000	-2.7764036235570138
chr19	31849000	31850000	-3.3419883755910877
chr19	31850000	31851000	-3.5085316556133224
chr19	31851000	31852000	-2.944127598757266
chr19	31852000	31853000	-2.3037043790508127
chr19	31853000	31854000	-2.062577242162747
chr19	31855000	31856000	-3.70803035115512
chr19	31856000	31857000	-3.433836237743653
chr19	31857000	31858000	-2.8536265012680326
chr19	31858000	31859000	0.720175487375386
chr19	31859000	31860000	-0.3160757373299116
chr19	31860000	31861000	-3.495977411333999
chr19	31861000	31862000	-2.9250609183900678
chr19	31862000	31863000	-1.2256192313430394
chr19	31863000	31864000	-1.6431869907218142
chr19	31864000	31865000	-0.5243716526944572
chr19	31865000	31866000	-1.584835734741714
chr19	31867000	31868000	-1.4759075082218567
chr19	31868000	31869000	-2.1840847860685324
chr19	31869000	31870000	-2.5155500999513034
chr19	31870000	31871000	-0.6865949746875738
chr19	31871000	31872000	-2.2982376513635665
chr19	31872000	31873000	-0.8776407161850248
chr19	31873000	31874000	-1.5456525729517046
chr19	31874000	31875000	1.8376710793493551
chr19	31875000	31876000	2.0163542523867326
chr19	31876000	31877000	-3.292688921808456
chr19	31878000	31879000	-1.4203641224564914
chr19	31879000	31880000	-0.36953636305769805
chr19	31880000	31881000	-1.2134255302002832
chr19	31881000	31882000	-0.804106126175425
chr19	31882000	31883000	-1.4635808943834774
chr19	31883000	31884000	-0.3952583044668987
chr19	31884000	31885000	-2.2431085171084493
chr19	31885000	31886000	-0.4804125845788723
chr19	31886000	31887000	0.018865972649464987
chr19	31887000	31888000	-0.4852080418476599
chr19	31889000	31890000	-1.2683501552927368
chr19	31890000	31891000	0.16753053082215208
chr19	31891000	31892000	-1.2606815800631708
chr19	31892000	31893000	-0.8470365065027071
chr19	31894000	31895000	-1.155658218008832
chr19	31895000	31896000	0.19079301648884403
chr19	31896000	31897000	-0.5662808684623984
chr19	31897000	31898000	-1.814394550899351
chr19	31898000	31899000	-0.04135838078578342
chr19	31899000	31900000	-2.441061603620378
chr19	31900000	31901000	-0.5726965718873672
chr19	31901000	31902000	-2.4364669713276665
chr19	31903000	31904000	-4.125018976677248
chr19	31904000	31905000	-2.005847217618904
chr19	31905000	31906000	-2.657156123541718
chr19	31906000	31907000	0.630180568402358
chr19	31907000	31908000	0.6666466540951558
chr19	31908000	31909000	-1.516990471201829
chr19	31909000	31910000	-0.4752505070852493
chr19	31910000	31911000	1.1376801482789896
chr19	31911000	31912000	-0.37715129449376933
chr19	31912000	31913000	1.3414263121851437
chr19	31913000	31914000	-1.7278897986751454
chr19	31914000	31915000	0.38768483158738953
chr19	31915000	31916000	-2.636314304479793
chr19	31916000	31917000	0.483790257870582
chr19	31917000	31918000	-1.6395519991021228
chr19	31918000	31919000	-0.8669168346068624
chr19	31919000	31920000	0.6366742787140713
chr19	31920000	31921000	-1.0301546706552032
chr19	31921000	31922000	0.1104891478483718
chr19	31922000	31923000	-0.05773680956918891
chr19	31923000	31924000	-1.2642041427208346
chr19	31924000	31925000	1.7470922429652147
chr19	31925000	31926000	-0.23438109029135104
chr19	31928000	31929000	-1.4821402214191115
chr19	31929000	31930000	-1.6992009419058198
chr19	31930000	31931000	-1.7175800051565322
chr19	31931000	31932000	-2.6259131826324102
chr19	31932000	31933000	-2.066846479168753
chr19	31934000	31935000	-0.5903505056262861
chr19	31935000	31936000	-0.6216197706185296
chr19	31936000	31937000	0.12378672447052377
chr19	31937000	31938000	0.7648132914709187
chr19	31938000	31939000	-0.6188446137125421
chr19	31939000	31940000	-1.0219720446946765
chr19	31940000	31941000	-1.6188454560563674
chr19	31941000	31942000	0.843369108307761
chr19	31942000	31943000	-0.6279590307159229
chr19	31943000	31944000	-1.4954001120544511
chr19	31944000	31945000	0.35360836522385236
chr19	31945000	31946000	-0.721489586757874
chr19	31946000	31947000	1.9634468529660454
chr19	31947000	31948000	-0.5519417380858915
chr19	31948000	31949000	-0.2708615898662505
chr19	31949000	31950000	-0.7171827853968479
chr19	31950000	31951000	1.3463755911544335
chr19	31951000	31952000	0.060295192235971094
chr19	31953000	31954000	-0.7370289982465283
chr19	31954000	31955000	0.6245063796226168
chr19	31955000	31956000	0.161467528796648
chr19	31956000	31957000	-0.6577234587511256
chr19	31957000	31958000	-0.1502384210159583
chr19	31959000	31960000	0.695754644314289
chr19	31960000	31961000	0.17371891306176432
chr19	31961000	31962000	-0.6511451998998636
chr19	31962000	31963000	0.5069857979441234
chr19	31964000	31965000	-0.9195500012613582
chr19	31965000	31966000	-0.5757607264033143
chr19	31966000	31967000	-0.3868682478824406
chr19	31967000	31968000	-0.7478238001825582
chr19	31968000	31969000	-1.3569891998197716
chr19	31969000	31970000	-0.025700144456950316
chr19	31970000	31971000	-0.9155049238811241
chr19	31971000	31972000	-0.024697213674370576
chr19	31972000	31973000	-0.29663356424867804
chr19	31973000	31974000	-1.818153876037863
chr19	31974000	31975000	-1.2249840317182048
chr19	31976000	31977000	0.7246000780655882
chr19	31977000	31978000	-1.0334985291406396
chr19	31978000	31979000	-0.6826107307590177
chr19	31979000	31980000	-0.9080056602175598
chr19	31981000	31982000	-0.9209161339198939
chr19	31982000	31983000	-0.594456753649383
chr19	31983000	31984000	-0.41177280056246257
chr19	31984000	31985000	-2.2393882760007466
chr19	31985000	31986000	0.8236407819726681
chr19	31986000	31987000	-0.7661149718516449
chr19	31987000	31988000	-0.39659014229739653
chr19	31988000	31989000	-1.2808809639524112
chr19	31994000	31995000	-0.07228700048637905
chr19	31997000	31998000	-0.5562738282785576
chr19	31998000	31999000	-3.0069476430464848
chr19	31999000	32000000	-2.357842820023918
chr19	32000000	32001000	-1.1427287455962607
chr19	32001000	32002000	0.048778558651947135
chr19	32003000	32004000	-0.24356884702438156
chr19	32004000	32005000	-0.08646967432461812
chr19	32005000	32006000	-0.06454170711951751
chr19	32007000	32008000	-1.3598360057076297
chr19	32008000	32009000	-2.3496529281507788
chr19	32009000	32010000	-1.1178017367972526
chr19	32010000	32011000	-0.14661747488506346
chr19	32011000	32012000	-1.274619071057396
chr19	32014000	32015000	-1.005777859213739
chr19	32015000	32016000	-1.3819396987181907
chr19	32016000	32017000	-1.3591021473500136
chr19	32017000	32018000	0.18523494144549282
chr19	32018000	32019000	-0.09922306170029174
chr19	32021000	32022000	-1.1079621826867803
chr19	32022000	32023000	-0.4463224741437086
chr19	32023000	32024000	-2.2919893777230596
chr19	32024000	32025000	1.073994758805807
chr19	32025000	32026000	-0.4699996386744198
chr19	32026000	32027000	-0.6201241711775648
chr19	32027000	32028000	-1.3973931393820975
chr19	32028000	32029000	-1.2271415523024118
chr19	32029000	32030000	-1.389714862377284
chr19	32030000	32031000	-2.6924997693863983
chr19	32031000	32032000	-0.5579414780436843
chr19	32033000	32034000	-0.45076533688316955
chr19	32034000	32035000	0.8847468599072881
chr19	32035000	32036000	1.1606792252166915
chr19	32036000	32037000	1.7760002951606848
chr19	32037000	32038000	0.08623100136513863
chr19	32038000	32039000	1.2457504679103235
chr19	32039000	32040000	-0.5240839362023479
chr19	32040000	32041000	0.9517578057465902
chr19	32041000	32042000	0.05534719071489365
chr19	32042000	32043000	0.7771182905672831
chr19	32043000	32044000	-1.6207447884900585
chr19	32044000	32045000	0.22723489163086538
chr19	32045000	32046000	2.033996555686748
chr19	32047000	32048000	0.20104464645719747
chr19	32048000	32049000	-1.5232773108345774
chr19	32049000	32050000	0.1326551738474771
chr19	32050000	32051000	2.5253052676993955
chr19	32051000	32052000	-0.013577625390088327
chr19	32052000	32053000	-0.4828498914274826
chr19	32053000	32054000	-1.2518503766066542
chr19	32054000	32055000	0.13116198970490392
chr19	32055000	32056000	-0.49318920601134897
chr19	32056000	32057000	-2.122595753055013
chr19	32057000	32058000	-1.764081335109217
chr19	32059000	32060000	0.40341042178916897
chr19	32060000	32061000	-1.097009524351776
chr19	32062000	32063000	-2.405583719375052
chr19	32063000	32064000	1.1958982507019607
chr19	32064000	32065000	-1.3085433386439278
chr19	32065000	32066000	-0.9650970016934869
chr19	32066000	32067000	-3.156099350115194
chr19	32067000	32068000	-1.2209177342908228
chr19	32068000	32069000	-1.0132456663690574
chr19	32070000	32071000	-0.00046714827093301286
chr19	32071000	32072000	-1.954172331202535
chr19	32072000	32073000	-1.0337464041543503
chr19	32074000	32075000	0.0897785296420166
chr19	32077000	32078000	-2.7296254518899112
chr19	32078000	32079000	-2.278945113941661
chr19	32080000	32081000	-3.9251598056125006
chr19	32081000	32082000	-1.9810051825669448
chr19	32082000	32083000	-1.2039196927040432
chr19	32083000	32084000	-1.9955796393690777
chr19	32086000	32087000	0.9338104438814211
chr19	32087000	32088000	-0.3989061761456856
chr19	32088000	32089000	-0.501008350253201
chr19	32089000	32090000	0.4824065566504111
chr19	32090000	32091000	-0.22582217991000947
chr19	32091000	32092000	-0.710584054558977
chr19	32092000	32093000	1.1160680318620193
chr19	32093000	32094000	-0.20186274869756876
chr19	32094000	32095000	-0.01421875828372537
chr19	32095000	32096000	-0.5847229342448066
chr19	32097000	32098000	1.4354848705010839
chr19	32100000	32101000	1.3027621847618405
chr19	32101000	32102000	-0.5581660449984951
chr19	32102000	32103000	0.6151737005772234
chr19	32103000	32104000	2.152450111562236
chr19	32104000	32105000	0.5422845619587308
chr19	32105000	32106000	0.15405521659739424
chr19	32107000	32108000	-0.7367105972883157
chr19	32108000	32109000	0.7243389272288773
chr19	32109000	32110000	0.8123359685401041
chr19	32110000	32111000	-2.992373519781366
chr19	32111000	32112000	-0.4410410125288658
chr19	32112000	32113000	-0.8407496903365227
chr19	32113000	32114000	-1.5058655990700929
chr19	32115000	32116000	-2.357203045690848
chr19	32117000	32118000	-2.0336149847420857
chr19	32118000	32119000	-1.6783038962802732
chr19	32120000	32121000	-1.2126027190915607
chr19	32121000	32122000	-0.012633972968053143
chr19	32122000	32123000	-1.8440747642917246
chr19	32123000	32124000	0.5635574515578463
chr19	32124000	32125000	0.5982343144004562
chr19	32125000	32126000	1.9308478295091265
chr19	32135000	32136000	1.10511965935635
chr19	32136000	32137000	-0.17346777168442046
chr19	32137000	32138000	0.10151409921835444
chr19	32139000	32140000	1.796823405629188
chr19	32140000	32141000	0.5783697242150245
chr19	32141000	32142000	1.0462544804520297
chr19	32142000	32143000	2.009756278696087
chr19	32143000	32144000	0.31610330697845346
chr19	32144000	32145000	0.7490835040394301
chr19	32145000	32146000	0.22827427000975187
chr19	32146000	32147000	-1.0779398555548063
chr19	32147000	32148000	-0.3897427961436045
chr19	32148000	32149000	-0.6219534106640306
chr19	32149000	32150000	0.3566448010438727
chr19	32150000	32151000	0.47384484074617916
chr19	32151000	32152000	-2.9646199089073564
chr19	32152000	32153000	-0.37465220837669766
chr19	32153000	32154000	0.9873431573972214
chr19	32155000	32156000	-0.6986376359879027
chr19	32156000	32157000	-1.0854832464189281
chr19	32157000	32158000	-1.9962521366148935
chr19	32158000	32159000	-2.2386622987690306
chr19	32159000	32160000	-0.3660701689721116
chr19	32160000	32161000	0.8029556507106733
chr19	32161000	32162000	-0.46837079464132636
chr19	32162000	32163000	-0.03997519802583977
chr19	32165000	32166000	0.5094707948284681
chr19	32166000	32167000	0.3071110873734098
chr19	32167000	32168000	0.6316127896899518
chr19	32168000	32169000	-0.528791529468581
chr19	32169000	32170000	-0.4984945888563858
chr19	32170000	32171000	-0.0020974928293689345
chr19	32172000	32173000	0.6888033403778759
chr19	32173000	32174000	-0.4301109897169201
chr19	32174000	32175000	-1.7626084220642877
chr19	32175000	32176000	-2.725277383173096
chr19	32176000	32177000	-0.3896350638626111
chr19	32178000	32179000	-0.5489806776138445
chr19	32180000	32181000	-1.5600344394752435
chr19	32181000	32182000	-1.6416508071653806
chr19	32182000	32183000	-0.8148623698006574
chr19	32183000	32184000	0.16546791708163494
chr19	32184000	32185000	-0.8316206654451316
chr19	32185000	32186000	-1.0643919359623433
chr19	32186000	32187000	-0.15102140863202748
chr19	32189000	32190000	1.6771820859632542
chr19	32190000	32191000	-1.3365155828203057
chr19	32191000	32192000	-1.58402343017972
chr19	32193000	32194000	-0.8033056139591591
chr19	32194000	32195000	-1.0051623618304737
chr19	32196000	32197000	1.2121387467104
chr19	32197000	32198000	1.1639982019218813
chr19	32198000	32199000	-1.291199633933961
chr19	32199000	32200000	-3.1066884213455928
chr19	32202000	32203000	-1.3000637992621271
chr19	32203000	32204000	-1.1561558382760353
chr19	32206000	32207000	1.9513926748521584
chr19	32207000	32208000	1.8686423210458163
chr19	32208000	32209000	-0.067783451140561
chr19	32209000	32210000	-1.518845123938595
chr19	32210000	32211000	-1.8529267894217782
chr19	32211000	32212000	1.3828097601942069
chr19	32212000	32213000	0.6799277744538781
chr19	32213000	32214000	-0.41040148301178897
chr19	32214000	32215000	-1.5751380267183495
chr19	32215000	32216000	-1.2994934398536822
chr19	32216000	32217000	-1.0535525716706253
chr19	32217000	32218000	-1.2947307156226215
chr19	32219000	32220000	-1.3165879094881294
chr19	32220000	32221000	1.662087815032481
chr19	32221000	32222000	0.7043998874330343
chr19	32222000	32223000	-0.912672802539296
chr19	32224000	32225000	3.3505954011964834
chr19	32225000	32226000	-0.12687817319748337
chr19	32226000	32227000	-0.0008675250113369819
chr19	32227000	32228000	-0.34834686580155416
chr19	32228000	32229000	0.4810975760406116
chr19	32229000	32230000	1.5137548226432314
chr19	32230000	32231000	2.8137107389732914
chr19	32232000	32233000	2.1949109408699985
chr19	32235000	32236000	0.4050945571609798
chr19	32236000	32237000	2.2075908891781606
chr19	32237000	32238000	0.0009954514434849435
chr19	32238000	32239000	-0.039811294918478866
chr19	32239000	32240000	0.8230857727454954
chr19	32240000	32241000	0.7105011593737354
chr19	32241000	32242000	-0.03354128174487002
chr19	32242000	32243000	0.7605334723711972
chr19	32243000	32244000	1.5404561684211344
chr19	32244000	32245000	1.0452827532300146
chr19	32247000	32248000	-0.13669505060109027
chr19	32248000	32249000	-1.4872132391755974
chr19	32249000	32250000	2.477350646770292
chr19	32252000	32253000	0.5917505469522681
chr19	32254000	32255000	1.7422827196325839
chr19	32255000	32256000	-0.47425944586632907
chr19	32256000	32257000	-0.3070794636682966
chr19	32257000	32258000	0.39107117088080745
chr19	32258000	32259000	1.2778329841223555
chr19	32259000	32260000	-1.054058298963133
chr19	32260000	32261000	-0.3141877319105759
chr19	32262000	32263000	1.5366375694248642
chr19	32264000	32265000	1.078501546116395
chr19	32265000	32266000	0.9551483347860832
chr19	32266000	32267000	0.21198025586017757
chr19	32267000	32268000	-1.732107856226652
chr19	32268000	32269000	0.7814886758679835
chr19	32269000	32270000	-0.36093137030418854
chr19	32270000	32271000	-1.7501111830587435
chr19	32271000	32272000	-0.27907878971474626
chr19	32273000	32274000	-0.2087628063265707
chr19	32274000	32275000	-1.6646895001819382
chr19	32275000	32276000	-0.7458915514944988
chr19	32276000	32277000	0.24007965050436478
chr19	32277000	32278000	-1.8331735352972593
chr19	32278000	32279000	0.6475873238298908
chr19	32279000	32280000	-0.8266115237247356
chr19	32280000	32281000	-1.622172779587893
chr19	32283000	32284000	0.07869847062131842
chr19	32284000	32285000	-2.3765099918266652
chr19	32285000	32286000	2.030373100762332
chr19	32286000	32287000	0.362430338092136
chr19	32287000	32288000	1.988789186599795
chr19	32288000	32289000	1.4044427828886383
chr19	32289000	32290000	-1.5975842461010206
chr19	32290000	32291000	-0.955169013314651
chr19	32291000	32292000	0.8059404420886441
chr19	32292000	32293000	-0.7063920152925725
chr19	32293000	32294000	1.6137380730461097
chr19	32294000	32295000	-0.37934624759093877
chr19	32295000	32296000	0.07262096469661375
chr19	32296000	32297000	0.08516386664994328
chr19	32297000	32298000	0.6710894051836361
chr19	32298000	32299000	-1.1550077663663376
chr19	32299000	32300000	-1.6438181655602977
chr19	32300000	32301000	-0.996159676486041
chr19	32301000	32302000	-1.012065460493617
chr19	32303000	32304000	-1.3493884417497657
chr19	32304000	32305000	-1.896874776622503
chr19	32305000	32306000	0.0010452757592774853
chr19	32308000	32309000	-0.08319786848542421
chr19	32309000	32310000	0.6529438091291656
chr19	32310000	32311000	2.0212511165222966
chr19	32311000	32312000	0.4871454581202715
chr19	32312000	32313000	0.18536327864905566
chr19	32313000	32314000	-2.5777535286337345
chr19	32314000	32315000	-0.8952692658768103
chr19	32315000	32316000	-0.5176449643152288
chr19	32316000	32317000	-1.4733052034259637
chr19	32317000	32318000	-0.5374068954243266
chr19	32319000	32320000	-0.29112494235908026
chr19	32320000	32321000	-1.7493459454118914
chr19	32321000	32322000	-0.5520903532678908
chr19	32322000	32323000	0.9879278744981497
chr19	32323000	32324000	-0.8374471582457673
chr19	32324000	32325000	-0.32641374690737707
chr19	32327000	32328000	-0.8755790287401085
chr19	32328000	32329000	1.1632837593858065
chr19	32330000	32331000	2.1427456463806913
chr19	32332000	32333000	-0.02842698627261718
chr19	32333000	32334000	0.7000423709417466
chr19	32335000	32336000	-0.45197152452546624
chr19	32336000	32337000	-0.16689290680967112
chr19	32337000	32338000	1.9410260533077692
chr19	32338000	32339000	0.350199380106985
chr19	32339000	32340000	1.0440708731696584
chr19	32340000	32341000	2.4850455003484115
chr19	32342000	32343000	0.919164546905222
chr19	32343000	32344000	-0.513453213533841
chr19	32344000	32345000	0.48532300058002953
chr19	32347000	32348000	-0.18863648698413044
chr19	32348000	32349000	-1.5282772432978544
chr19	32349000	32350000	-0.5251662681502351
chr19	32350000	32351000	-1.5610470352061143
chr19	32353000	32354000	0.21364366802693163
chr19	32354000	32355000	0.13754536819603888
chr19	32355000	32356000	0.10993014555815168
chr19	32356000	32357000	-0.935522776760947
chr19	32357000	32358000	2.4801789250645494
chr19	32358000	32359000	-1.1923167961228054
chr19	32359000	32360000	1.4964063333628381
chr19	32360000	32361000	2.008874617795942
chr19	32362000	32363000	0.9960341119990014
chr19	32363000	32364000	1.3632363607538212
chr19	32364000	32365000	1.2581950404969156
chr19	32365000	32366000	-0.8286599597862165
chr19	32366000	32367000	-0.7474543523006899
chr19	32367000	32368000	0.8688875470624634
chr19	32368000	32369000	-0.16021766813488617
chr19	32369000	32370000	1.7991194188832687
chr19	32370000	32371000	1.1845798259863358
chr19	32372000	32373000	0.8609043804193547
chr19	32373000	32374000	0.17011379391689432
chr19	32375000	32376000	0.46207443233482887
chr19	32376000	32377000	1.5687366653571144
chr19	32377000	32378000	2.1359428488585155
chr19	32378000	32379000	1.8437455289784472
chr19	32380000	32381000	1.294192075785133
chr19	32381000	32382000	0.14094875136040694
chr19	32382000	32383000	2.841897782940951
chr19	32383000	32384000	1.1739179355708524
chr19	32384000	32385000	0.10636489097818179
chr19	32385000	32386000	0.9129497172696069
chr19	32386000	32387000	-1.178665304954471
chr19	32387000	32388000	2.6510882177289465
chr19	32388000	32389000	-0.5454680334981648
chr19	32389000	32390000	2.1012949390186515
chr19	32390000	32391000	0.2063288786432916
chr19	32391000	32392000	1.7605217222934129
chr19	32393000	32394000	0.8285965679407096
chr19	32395000	32396000	1.7392733570641907
chr19	32396000	32397000	1.0991662225932255
chr19	32397000	32398000	1.782810695959454
chr19	32398000	32399000	1.7947562531062309
chr19	32400000	32401000	1.5230909609895154
chr19	32401000	32402000	0.4191640896639347
chr19	32402000	32403000	1.3397218005056397
chr19	32403000	32404000	1.1910111195961202
chr19	32406000	32407000	-3.087198036942648
chr19	32408000	32409000	-1.3460561166768674
chr19	32409000	32410000	-1.4204596342848932
chr19	32410000	32411000	-1.5018351021036822
chr19	32411000	32412000	-1.3220225807344952
chr19	32412000	32413000	-2.6977339516524137
chr19	32414000	32415000	-0.28720550916651166
chr19	32415000	32416000	-0.9960633961944837
chr19	32416000	32417000	0.5531631899375664
chr19	32417000	32418000	0.8196272304548532
chr19	32418000	32419000	-1.3509878181847867
chr19	32420000	32421000	1.3205735210359564
chr19	32422000	32423000	-0.493530204005804
chr19	32424000	32425000	-1.7335408825000131
chr19	32425000	32426000	-2.599427923403772
chr19	32426000	32427000	-2.2981789790106806
chr19	32429000	32430000	-0.5227104017305338
chr19	32432000	32433000	1.418812540582878
chr19	32433000	32434000	-0.9639553058519607
chr19	32434000	32435000	1.0047249691330202
chr19	32435000	32436000	-0.9527837987334757
chr19	32436000	32437000	-0.8838945856264686
chr19	32437000	32438000	0.7509234209658336
chr19	32438000	32439000	-0.6753048945964765
chr19	32439000	32440000	0.4940117824038775
chr19	32440000	32441000	-0.5240131309824027
chr19	32442000	32443000	-0.6015832547751857
chr19	32443000	32444000	0.06148755912866155
chr19	32446000	32447000	-2.2268669583460934
chr19	32447000	32448000	0.7348424541818473
chr19	32448000	32449000	-0.4985537854861691
chr19	32449000	32450000	-2.5338556280324998
chr19	32450000	32451000	-1.3960422734214104
chr19	32451000	32452000	-0.7175582477976583
chr19	32452000	32453000	-0.8426320811471016
chr19	32453000	32454000	-0.16295836522359175
chr19	32454000	32455000	-0.44481995080444736
chr19	32455000	32456000	0.13365179526644105
chr19	32457000	32458000	-2.1461000372427925
chr19	32458000	32459000	-0.9469169660645044
chr19	32459000	32460000	-1.1188787650078977
chr19	32460000	32461000	-0.6297455407184048
chr19	32461000	32462000	-0.7224406655071226
chr19	32462000	32463000	0.005075555214325758
chr19	32463000	32464000	-0.011103839492656926
chr19	32464000	32465000	-0.9686763981603372
chr19	32465000	32466000	-1.2100099278903
chr19	32466000	32467000	0.03835895722800969
chr19	32467000	32468000	0.21020499944228482
chr19	32468000	32469000	2.3393600172448314
chr19	32469000	32470000	-1.2973153431483786
chr19	32471000	32472000	0.11193750148536144
chr19	32473000	32474000	-1.653465419456723
chr19	32474000	32475000	0.7875628880544078
chr19	32475000	32476000	0.06653126763217261
chr19	32476000	32477000	-0.3487262352763837
chr19	32477000	32478000	1.3876207198050012
chr19	32479000	32480000	0.34018184784359473
chr19	32480000	32481000	2.7295409050239003
chr19	32481000	32482000	0.6292585809663543
chr19	32482000	32483000	-0.7839166354812136
chr19	32483000	32484000	0.6956230172303869
chr19	32484000	32485000	0.07026696880539357
chr19	32485000	32486000	-0.0004033634842932398
chr19	32486000	32487000	-1.1234099501838302
chr19	32487000	32488000	1.0158972326185487
chr19	32488000	32489000	-1.791514198511705
chr19	32489000	32490000	-1.7956648204872072
chr19	32490000	32491000	0.6644436047870383
chr19	32491000	32492000	0.16093766818282165
chr19	32492000	32493000	-0.1402443368500318
chr19	32493000	32494000	-1.7130381141767208
chr19	32494000	32495000	0.6650881417409173
chr19	32495000	32496000	-1.2814338702631036
chr19	32496000	32497000	-0.5723025914588349
chr19	32497000	32498000	2.4383435264678814
chr19	32498000	32499000	0.1505952597355967
chr19	32499000	32500000	0.23893553390577302
chr19	32502000	32503000	1.1779308736131588
chr19	32504000	32505000	-2.749010960913702
chr19	32505000	32506000	0.12063934957066585
chr19	32506000	32507000	-0.11803212676161084
chr19	32507000	32508000	-0.2291688270277176
chr19	32508000	32509000	0.22672214912395774
chr19	32509000	32510000	0.4220165341532112
chr19	32510000	32511000	-0.6651529209164946
chr19	32512000	32513000	-0.6078153938403912
chr19	32513000	32514000	-0.6091357425992686
chr19	32514000	32515000	-0.6030815983269823
chr19	32516000	32517000	-0.08874266382178952
chr19	32517000	32518000	-1.1673090304023352
chr19	32518000	32519000	-1.6742750946817972
chr19	32519000	32520000	-0.014163662572902932
chr19	32520000	32521000	-1.9305449943312696
chr19	32521000	32522000	-0.6059094163892923
chr19	32522000	32523000	0.6978660441899951
chr19	32523000	32524000	-3.7837084480911383
chr19	32524000	32525000	-1.9151535167789329
chr19	32526000	32527000	-0.048446485172425814
chr19	32527000	32528000	-1.6246815215773671
chr19	32528000	32529000	-1.1256061768047938
chr19	32530000	32531000	-2.2186221646874498
chr19	32531000	32532000	-1.7126864402518727
chr19	32532000	32533000	1.789303878810935
chr19	32533000	32534000	-0.605021601638959
chr19	32534000	32535000	0.05048628064876788
chr19	32535000	32536000	1.0588383855528452
chr19	32536000	32537000	-1.1141368514366699
chr19	32537000	32538000	-0.042490212246843864
chr19	32538000	32539000	-1.1725638178264097
chr19	32539000	32540000	0.021759071941243005
chr19	32540000	32541000	-0.82984908253645
chr19	32541000	32542000	0.41999470848568365
chr19	32542000	32543000	0.863163788512908
chr19	32545000	32546000	0.6073176121840057
chr19	32546000	32547000	1.4989157356802087
chr19	32547000	32548000	1.8795543060787072
chr19	32550000	32551000	0.5034374678051617
chr19	32552000	32553000	0.33926039951473697
chr19	32553000	32554000	-0.010299971240370619
chr19	32554000	32555000	0.14886887141083846
chr19	32556000	32557000	-1.569256534670668
chr19	32557000	32558000	0.8475270382988926
chr19	32558000	32559000	0.45309689712664764
chr19	32559000	32560000	0.9496645378963728
chr19	32560000	32561000	2.374251011098957
chr19	32563000	32564000	0.5399475240885968
chr19	32564000	32565000	0.32816484163909
chr19	32566000	32567000	1.0794415038725182
chr19	32567000	32568000	0.9079395473541345
chr19	32568000	32569000	0.8567024030340084
chr19	32571000	32572000	-0.7828710524526853
chr19	32572000	32573000	-7.28387248436266
chr19	32573000	32574000	-2.6176875634764736
chr19	32575000	32576000	0.4072612621225991
chr19	32576000	32577000	3.311493757409272
chr19	32578000	32579000	0.8449198239178711
chr19	32580000	32581000	1.2840485604154412
chr19	32581000	32582000	0.9973014586208229
chr19	32582000	32583000	-0.9262615729890206
chr19	32583000	32584000	-0.5657555267054618
chr19	32584000	32585000	0.0698287702508927
chr19	32585000	32586000	-0.1883229611790557
chr19	32586000	32587000	-0.5249073775450954
chr19	32587000	32588000	-0.45918745688200546
chr19	32588000	32589000	-3.0314921478570787
chr19	32589000	32590000	-1.3469291482999026
chr19	32594000	32595000	0.9594637004503197
chr19	32595000	32596000	-0.9779795476109926
chr19	32597000	32598000	-0.8635342401586734
chr19	32598000	32599000	1.3175557347368867
chr19	32599000	32600000	-0.8782658212882763
chr19	32600000	32601000	-1.3095900852265963
chr19	32602000	32603000	1.0264871960753075
chr19	32603000	32604000	1.0939617844990435
chr19	32604000	32605000	-1.3263833013480437
chr19	32605000	32606000	2.498742316548899
chr19	32607000	32608000	3.2324282382761185
chr19	32611000	32612000	1.0815904381419386
chr19	32614000	32615000	0.7050560959786002
chr19	32619000	32620000	2.856612766851878
chr19	32621000	32622000	-0.039378204329788814
chr19	32622000	32623000	1.6299828935983576
chr19	32623000	32624000	0.6197860423531005
chr19	32625000	32626000	-0.20082139639587723
chr19	32626000	32627000	0.7578299685214801
chr19	32627000	32628000	0.16181642188223241
chr19	32630000	32631000	1.587964918254323
chr19	32631000	32632000	1.2616397603692395
chr19	32634000	32635000	-0.459847312758755
chr19	32635000	32636000	1.6275402671630808
chr19	32636000	32637000	0.9453655122901774
chr19	32640000	32641000	-0.47928174574539006
chr19	32642000	32643000	0.9141028947792426
chr19	32643000	32644000	0.6096617822768572
chr19	32644000	32645000	-0.17417228990697262
chr19	32645000	32646000	0.4559636227608163
chr19	32646000	32647000	0.8690414536481077
chr19	32649000	32650000	0.9643562961931741
chr19	32651000	32652000	0.7233310634371125
chr19	32652000	32653000	-0.7044104127340771
chr19	32653000	32654000	1.8448028594692514
chr19	32655000	32656000	1.7632367875529174
chr19	32658000	32659000	1.2555731816908644
chr19	32661000	32662000	0.5338837761157698
chr19	32668000	32669000	-1.1316627068579934
chr19	32669000	32670000	0.09274369897674696
chr19	32672000	32673000	-0.14519843441032979
chr19	32673000	32674000	1.3485506400137715
chr19	32674000	32675000	0.18990306251523145
chr19	32677000	32678000	2.018334935642728
chr19	32680000	32681000	0.30545148871967714
chr19	32682000	32683000	1.1215016178698396
chr19	32683000	32684000	-0.9612172916538017
chr19	32686000	32687000	-0.0026068561009303767
chr19	32689000	32690000	-0.10334558875472488
chr19	32690000	32691000	0.64341227114885
chr19	32693000	32694000	-1.8405980672507878
chr19	32694000	32695000	-0.2679420484854365
chr19	32695000	32696000	0.7938451417127922
chr19	32696000	32697000	-1.5548355945724528
chr19	32697000	32698000	-1.9587926364632215
chr19	32698000	32699000	-1.7439414961812743
chr19	32699000	32700000	-4.350069669855215
chr19	32700000	32701000	-2.102137257380453
chr19	32702000	32703000	-1.5213812611413051
chr19	32704000	32705000	-0.7415874591566741
chr19	32706000	32707000	-0.15077243275465602
chr19	32709000	32710000	1.080514479756332
chr19	32711000	32712000	-0.8878694841117547
chr19	32713000	32714000	1.3877282464418095
chr19	32714000	32715000	0.5913889646365976
chr19	32715000	32716000	1.160632462515421
chr19	32717000	32718000	-0.14489868584107082
chr19	32718000	32719000	-0.4987267005176514
chr19	32719000	32720000	1.0092977734639024
chr19	32722000	32723000	-0.47876144389359093
chr19	32724000	32725000	-1.2945173879305272
chr19	32727000	32728000	0.9660241858361284
chr19	32730000	32731000	0.6483007299556083
chr19	32731000	32732000	0.14532673930917678
chr19	32732000	32733000	0.334205709993166
chr19	32733000	32734000	0.5676263966607208
chr19	32734000	32735000	-0.7851151632098582
chr19	32735000	32736000	0.11860481485783728
chr19	32736000	32737000	0.19343449041111624
chr19	32737000	32738000	0.7083903419568589
chr19	32738000	32739000	2.265968329582611
chr19	32741000	32742000	0.39560299239560087
chr19	32747000	32748000	-1.0621568556632883
chr19	32749000	32750000	0.4353661479457767
chr19	32750000	32751000	0.47915520988149307
chr19	32755000	32756000	0.27609462597883977
chr19	32756000	32757000	-1.8755158816225428
chr19	32757000	32758000	-0.9697148309881067
chr19	32758000	32759000	0.7130356871335217
chr19	32759000	32760000	1.7861208015691297
chr19	32760000	32761000	1.5857042127120633
chr19	32761000	32762000	1.7750647232209458
chr19	32762000	32763000	0.3602665965941944
chr19	32763000	32764000	-0.0701480765630077
chr19	32765000	32766000	0.6645003571122033
chr19	32766000	32767000	-0.5409573206291524
chr19	32767000	32768000	2.430011869295226
chr19	32769000	32770000	0.29013754533887637
chr19	32770000	32771000	1.613192714970791
chr19	32771000	32772000	-0.4400113855623446
chr19	32772000	32773000	0.5168044234623556
chr19	32773000	32774000	0.466458409231724
chr19	32774000	32775000	-0.27932079809587945
chr19	32775000	32776000	-0.8143525904808028
chr19	32776000	32777000	0.8120916167704075
chr19	32779000	32780000	1.8989260626155982
chr19	32783000	32784000	1.5962866250646992
chr19	32786000	32787000	1.3013697093982044
chr19	32787000	32788000	2.7889828490191593
chr19	32788000	32789000	0.7729814538512245
chr19	32789000	32790000	1.660723852845564
chr19	32790000	32791000	1.2546695450805894
chr19	32791000	32792000	-0.2677471101737604
chr19	32792000	32793000	-0.05871183742130882
chr19	32795000	32796000	-0.03630274932496232
chr19	32796000	32797000	1.756687043184831
chr19	32797000	32798000	-0.7719730639653193
chr19	32798000	32799000	1.482161800161508
chr19	32800000	32801000	0.9156750642428024
chr19	32808000	32809000	1.579932015544477
chr19	32809000	32810000	1.2679046565280607
chr19	32810000	32811000	1.0829964640588694
chr19	32811000	32812000	2.637571215058679
chr19	32813000	32814000	2.0548392754100253
chr19	32814000	32815000	2.3241531537494393
chr19	32815000	32816000	0.09045774080844222
chr19	32816000	32817000	1.2839129664601348
chr19	32818000	32819000	2.622614471052122
chr19	32819000	32820000	1.7021285782337896
chr19	32820000	32821000	0.5591296124353973
chr19	32821000	32822000	2.000210139811875
chr19	32823000	32824000	2.3841843446247784
chr19	32824000	32825000	2.333484782917112
chr19	32825000	32826000	4.128102867776372
chr19	32826000	32827000	2.4030783207633553
chr19	32828000	32829000	2.126568134883866
chr19	32829000	32830000	1.2148856074960053
chr19	32830000	32831000	1.516409013129285
chr19	32833000	32834000	2.383951927334481
chr19	32834000	32835000	0.574567256026337
chr19	32835000	32836000	1.8920422396546628
chr19	32836000	32837000	2.114778909611356
chr19	32838000	32839000	3.3297436885044602
chr19	32839000	32840000	0.8136291030763103
chr19	32840000	32841000	-0.6030130785431433
chr19	32841000	32842000	1.7080299259277396
chr19	32842000	32843000	1.258976135498308
chr19	32843000	32844000	1.6765276616041127
chr19	32847000	32848000	-1.2009837430069237
chr19	32848000	32849000	-0.8225770885569162
chr19	32854000	32855000	-1.4820392564287561
chr19	32855000	32856000	-4.795749263683325
chr19	32856000	32857000	0.5458314849050595
chr19	32857000	32858000	-1.569991123529246
chr19	32858000	32859000	2.7317949351615827
chr19	32859000	32860000	2.1641552568940603
chr19	32860000	32861000	1.3029887362935095
chr19	32861000	32862000	1.8503662447381675
chr19	32862000	32863000	3.0065682588604448
chr19	32863000	32864000	0.8529130663366221
chr19	32865000	32866000	-1.0921820584639494
chr19	32866000	32867000	1.358680840083379
chr19	32872000	32873000	1.0482495862296886
chr19	32873000	32874000	2.1367123321093735
chr19	32874000	32875000	1.0871457077994329
chr19	32875000	32876000	1.2647386576530675
chr19	32876000	32877000	3.8358488722157698
chr19	32877000	32878000	2.5829163138639486
chr19	32878000	32879000	0.6741744389510078
chr19	32880000	32881000	2.4023690865550877
chr19	32881000	32882000	1.2138551113087317
chr19	32882000	32883000	1.3616448654406796
chr19	32883000	32884000	1.0373116805800606
chr19	32884000	32885000	2.1448149110376895
chr19	32885000	32886000	0.5244950204232842
chr19	32886000	32887000	1.143156910380426
chr19	32887000	32888000	1.9928186108995187
chr19	32888000	32889000	3.0696878362207336
chr19	32889000	32890000	2.861636831703507
chr19	32890000	32891000	3.288113755391388
chr19	32891000	32892000	3.038534324499126
chr19	32893000	32894000	2.1685456316903085
chr19	32894000	32895000	0.6478236442048056
chr19	32896000	32897000	0.520124633537309
chr19	32897000	32898000	1.4605792123454382
chr19	32901000	32902000	0.20810189008614172
chr19	32902000	32903000	1.4094993518323768
chr19	32904000	32905000	1.8059705119318308
chr19	32905000	32906000	0.3922016575421636
chr19	32906000	32907000	1.8463694011627496
chr19	32907000	32908000	0.6277146095748896
chr19	32908000	32909000	0.7572256897470613
chr19	32909000	32910000	3.0017158169609357
chr19	32910000	32911000	1.1301634025918257
chr19	32912000	32913000	1.4785522764074759
chr19	32914000	32915000	1.1617369535984914
chr19	32916000	32917000	2.373775291548259
chr19	32917000	32918000	3.211758325566714
chr19	32920000	32921000	1.4316019956810198
chr19	32921000	32922000	0.13499468806708625
chr19	32923000	32924000	-0.3716235867406542
chr19	32924000	32925000	1.708046031431175
chr19	32926000	32927000	1.7812114647754105
chr19	32928000	32929000	1.3001898573411312
chr19	32929000	32930000	0.07437494774200559
chr19	32931000	32932000	0.7617067403094788
chr19	32933000	32934000	1.4785318257847238
chr19	32934000	32935000	2.551293399386322
chr19	32935000	32936000	2.062081929244026
chr19	32936000	32937000	4.499229669588312
chr19	32937000	32938000	2.095665890848233
chr19	32941000	32942000	2.083049877825227
chr19	32942000	32943000	-0.6087295916828924
chr19	32943000	32944000	1.768101215638659
chr19	32946000	32947000	-1.0190032612180675
chr19	32947000	32948000	1.572697718914157
chr19	32948000	32949000	-0.3663548870389096
chr19	32949000	32950000	2.210765581065141
chr19	32950000	32951000	0.6102166405525806
chr19	32951000	32952000	0.08299702848802369
chr19	32955000	32956000	0.5257773786200779
chr19	32957000	32958000	1.003780589660283
chr19	32959000	32960000	1.5645694836091923
chr19	32960000	32961000	1.8943687638119344
chr19	32962000	32963000	1.5517724816072513
chr19	32963000	32964000	0.07218335444516723
chr19	32964000	32965000	0.4164696808530417
chr19	32966000	32967000	0.5272771469406803
chr19	32967000	32968000	2.4483951490959077
chr19	32968000	32969000	2.575394189511775
chr19	32970000	32971000	1.975474192299311
chr19	32971000	32972000	1.3570034486123197
chr19	32974000	32975000	0.21773809428119878
chr19	32978000	32979000	2.4367186044046334
chr19	32979000	32980000	0.38859901123476265
chr19	32980000	32981000	2.68335600668247
chr19	32984000	32985000	1.9331144289098634
chr19	32985000	32986000	1.9099233005358907
chr19	32987000	32988000	1.7906453811722836
chr19	32988000	32989000	2.053417762416407
chr19	32989000	32990000	1.3178572951918954
chr19	32993000	32994000	1.3182838663512852
chr19	32994000	32995000	1.1492862131818862
chr19	32995000	32996000	3.0296076426095735
chr19	32996000	32997000	1.5314751181731754
chr19	32999000	33000000	2.920135510332866
chr19	33000000	33001000	1.9240196231835915
chr19	33001000	33002000	1.9660725586227814
chr19	33002000	33003000	2.2146953233894413
chr19	33004000	33005000	2.1503587339640173
chr19	33006000	33007000	0.48243816776433257
chr19	33007000	33008000	2.3925169500369625
chr19	33009000	33010000	1.3667694615227937
chr19	33011000	33012000	2.1405229860114265
chr19	33012000	33013000	0.6982817509546175
chr19	33016000	33017000	0.7210342694595213
chr19	33021000	33022000	0.3370963503845337
chr19	33022000	33023000	1.1658251807139832
chr19	33024000	33025000	2.4318298243456904
chr19	33030000	33031000	3.1225657725736182
chr19	33031000	33032000	0.3882371083379775
chr19	33033000	33034000	2.463438314108813
chr19	33035000	33036000	-0.4848609387795193
chr19	33037000	33038000	0.3607127230006019
chr19	33041000	33042000	1.1831189025381421
chr19	33046000	33047000	0.12239124231906003
chr19	33047000	33048000	0.6515848037095296
chr19	33049000	33050000	1.5732765797659776
chr19	33050000	33051000	0.381092270249274
chr19	33052000	33053000	1.8576817905853311
chr19	33060000	33061000	-0.9546755091309571
chr19	33062000	33063000	0.8076207250164715
chr19	33066000	33067000	-1.1600276294119736
chr19	33067000	33068000	1.6287933188723522
chr19	33068000	33069000	0.6701711634433966
chr19	33072000	33073000	-0.3555145947503852
chr19	33078000	33079000	0.10274316776709877
chr19	33081000	33082000	0.0998690656576293
chr19	33082000	33083000	0.17183400158058798
chr19	33085000	33086000	1.043993920215028
chr19	33086000	33087000	2.096795147517638
chr19	33087000	33088000	2.038059708860609
chr19	33089000	33090000	1.5028949609736937
chr19	33090000	33091000	1.6957953710568088
chr19	33092000	33093000	2.733778784781195
chr19	33093000	33094000	0.8841869268109317
chr19	33094000	33095000	1.7196611765704872
chr19	33097000	33098000	2.108001013201222
chr19	33098000	33099000	1.9237189336687348
chr19	33101000	33102000	1.512833545174622
chr19	33103000	33104000	1.1828528867223973
chr19	33106000	33107000	1.7432669654843775
chr19	33107000	33108000	1.0222650206037465
chr19	33108000	33109000	3.022182686752185
chr19	33109000	33110000	2.2926159262918944
chr19	33112000	33113000	2.1471854774259977
chr19	33113000	33114000	0.5688448199945831
chr19	33116000	33117000	1.840387176617654
chr19	33117000	33118000	1.0820794645935923
chr19	33118000	33119000	0.6522956153851319
chr19	33119000	33120000	1.6444860470080591
chr19	33124000	33125000	0.3332687848273884
chr19	33126000	33127000	2.6479892781386405
chr19	33128000	33129000	1.5445777263906282
chr19	33130000	33131000	0.6863463468736232
chr19	33133000	33134000	-0.25447640599731747
chr19	33139000	33140000	2.3947122745540086
chr19	33146000	33147000	2.621074725202
chr19	33147000	33148000	2.156807720646372
chr19	33148000	33149000	2.602456250441337
chr19	33149000	33150000	1.0580801302933778
chr19	33150000	33151000	1.0379625302218964
chr19	33151000	33152000	0.8953830766187035
chr19	33152000	33153000	3.317730745975547
chr19	33154000	33155000	1.404129824784213
chr19	33155000	33156000	-0.5292042883688751
chr19	33156000	33157000	1.3419350866226476
chr19	33158000	33159000	1.7862245738864304
chr19	33159000	33160000	1.1357711241659492
chr19	33160000	33161000	1.2954143000954288
chr19	33161000	33162000	1.314486475227217
chr19	33162000	33163000	0.0427881012907016
chr19	33164000	33165000	2.277902726522179
chr19	33167000	33168000	0.7496860668650536
chr19	33168000	33169000	2.127624602282663
chr19	33170000	33171000	2.069284811646734
chr19	33171000	33172000	-0.7874236232653484
chr19	33172000	33173000	1.1518828286770253
chr19	33182000	33183000	0.07637254920191018
chr19	33188000	33189000	1.7019861674347228
chr19	33189000	33190000	2.4699890027485223
chr19	33190000	33191000	2.5737584185285565
chr19	33191000	33192000	1.3482948045333873
chr19	33192000	33193000	3.1838710102410404
chr19	33193000	33194000	3.1335688656818745
chr19	33198000	33199000	2.105187463846429
chr19	33199000	33200000	1.744685269018158
chr19	33208000	33209000	4.7072602737002445
chr19	33210000	33211000	5.57286645713007
chr19	33211000	33212000	3.6277556292662436
chr19	33213000	33214000	0.6684511209775341
chr19	33214000	33215000	2.4058473403698617
chr19	33216000	33217000	2.3251242213144097
chr19	33217000	33218000	-0.305773779818488
chr19	33219000	33220000	2.165945137325205
chr19	33220000	33221000	3.6001108407101796
chr19	33221000	33222000	3.741678276962939
chr19	33222000	33223000	2.803778781375757
chr19	33224000	33225000	1.7500743999112078
chr19	33226000	33227000	3.0970055874055653
chr19	33230000	33231000	2.094280457370356
chr19	33231000	33232000	0.6095004126129102
chr19	33232000	33233000	2.2925248946150414
chr19	33234000	33235000	1.8078946359651722
chr19	33235000	33236000	1.87997032877041
chr19	33237000	33238000	1.7877117225989811
chr19	33238000	33239000	0.20256931550052545
chr19	33239000	33240000	0.42068274960944807
chr19	33241000	33242000	2.306733256235456
chr19	33243000	33244000	1.6484563072788674
chr19	33247000	33248000	1.454873461820777
chr19	33248000	33249000	2.7409998690395
chr19	33253000	33254000	1.343569397801657
chr19	33255000	33256000	0.23962499831850437
chr19	33256000	33257000	2.541457146531991
chr19	33259000	33260000	0.00873526180826451
chr19	33262000	33263000	-0.1533640189903824
chr19	33263000	33264000	2.9626618675707714
chr19	33264000	33265000	-1.726126780038763
chr19	33266000	33267000	1.3019018405753742
chr19	33269000	33270000	3.5443996160719067
chr19	33272000	33273000	0.9249501493566673
chr19	33273000	33274000	4.67153656270318
chr19	33274000	33275000	3.801785246146181
chr19	33281000	33282000	0.6652041481082778
chr19	33282000	33283000	1.557273260057394
chr19	33283000	33284000	-0.04009584994709052
chr19	33286000	33287000	2.374819212091386
chr19	33287000	33288000	1.417747987223484
chr19	33288000	33289000	-1.0131548140629154
chr19	33289000	33290000	0.3552603578901442
chr19	33290000	33291000	0.9757275894311642
chr19	33291000	33292000	3.1765740302941468
chr19	33295000	33296000	-0.8531377956724666
chr19	33296000	33297000	1.4277714332783793
chr19	33297000	33298000	1.7279216456340885
chr19	33298000	33299000	1.4378508713721794
chr19	33299000	33300000	1.7259529708302859
chr19	33300000	33301000	0.7046960935313148
chr19	33301000	33302000	5.954760579232447
chr19	33302000	33303000	3.116514908940287
chr19	33303000	33304000	3.380006419023554
chr19	33305000	33306000	2.0248545952572483
chr19	33306000	33307000	2.159880995518046
chr19	33308000	33309000	1.6765491724152701
chr19	33309000	33310000	1.0120494965706344
chr19	33310000	33311000	0.6361646724127482
chr19	33311000	33312000	-0.23556106338805144
chr19	33312000	33313000	1.1372262231778067
chr19	33314000	33315000	1.9303149682903495
chr19	33315000	33316000	-0.46293600834575327
chr19	33316000	33317000	0.6291942103530517
chr19	33317000	33318000	0.17362911902488942
chr19	33320000	33321000	-0.06474407090260392
chr19	33323000	33324000	0.537980449397923
chr19	33324000	33325000	0.8776862876695063
chr19	33325000	33326000	1.0691171885511404
chr19	33326000	33327000	-0.08086240349645046
chr19	33329000	33330000	0.6721800661104571
chr19	33331000	33332000	-1.5082683796092484
chr19	33332000	33333000	-0.6474599914914013
chr19	33333000	33334000	0.5273739301234883
chr19	33334000	33335000	0.12819413710496583
chr19	33336000	33337000	-0.018556483900131277
chr19	33337000	33338000	0.8699738620885297
chr19	33339000	33340000	1.3428024373179357
chr19	33340000	33341000	0.39527292742303594
chr19	33341000	33342000	1.5719660867450396
chr19	33343000	33344000	-0.922726910820899
chr19	33344000	33345000	2.380921562419649
chr19	33345000	33346000	-0.7344070962679313
chr19	33346000	33347000	-1.0731676588942858
chr19	33347000	33348000	0.7518074743015432
chr19	33348000	33349000	-0.25685573052475946
chr19	33349000	33350000	-0.0487094710982225
chr19	33350000	33351000	0.11887298097203428
chr19	33351000	33352000	0.5842285447214984
chr19	33352000	33353000	-0.8570228280050691
chr19	33353000	33354000	-0.3738797217524147
chr19	33354000	33355000	0.607168024867742
chr19	33355000	33356000	0.21191221056274961
chr19	33356000	33357000	0.8203717624190063
chr19	33357000	33358000	1.2602189562482597
chr19	33358000	33359000	0.6493261993654402
chr19	33359000	33360000	0.40019725195443695
chr19	33360000	33361000	1.7839897292317657
chr19	33361000	33362000	1.9456855281490844
chr19	33362000	33363000	0.9619690873493927
chr19	33363000	33364000	1.6547444494101635
chr19	33364000	33365000	1.450380917709212
chr19	33365000	33366000	0.25111677362505885
chr19	33366000	33367000	-1.0496652058356986
chr19	33368000	33369000	1.2339861214828898
chr19	33369000	33370000	0.47828067260641566
chr19	33370000	33371000	0.9958402414628996
chr19	33371000	33372000	0.8817596813096552
chr19	33373000	33374000	0.8612688036826688
chr19	33374000	33375000	2.203532091597014
chr19	33375000	33376000	0.910840422781889
chr19	33376000	33377000	1.2605117408761757
chr19	33377000	33378000	1.8147027616495373
chr19	33378000	33379000	2.213408882811321
chr19	33379000	33380000	1.696866828527069
chr19	33380000	33381000	1.4509617307626361
chr19	33381000	33382000	0.9501900019481263
chr19	33382000	33383000	2.279630012936902
chr19	33383000	33384000	1.0901363409303668
chr19	33384000	33385000	0.4140625774673852
chr19	33385000	33386000	0.4756021973094923
chr19	33396000	33397000	1.9207806766648
chr19	33397000	33398000	3.680751792740831
chr19	33420000	33421000	1.610714625374345
chr19	33421000	33422000	0.8432869141156281
chr19	33422000	33423000	2.8429929761709016
chr19	33424000	33425000	0.7676624686243242
chr19	33428000	33429000	1.5503148708469536
chr19	33430000	33431000	2.2865082198860636
chr19	33434000	33435000	2.6792952935872263
chr19	33436000	33437000	2.2516956081127044
chr19	33437000	33438000	1.9460398007731463
chr19	33439000	33440000	1.0176154721383313
chr19	33440000	33441000	1.798138337313398
chr19	33441000	33442000	2.450404325992267
chr19	33444000	33445000	1.5119146447341392
chr19	33445000	33446000	0.994730264772549
chr19	33448000	33449000	1.0072410829249643
chr19	33449000	33450000	2.018916471526791
chr19	33450000	33451000	2.7531331125363936
chr19	33454000	33455000	0.43915091064349837
chr19	33455000	33456000	2.175875645445031
chr19	33456000	33457000	1.725058022112337
chr19	33457000	33458000	0.9330239126626515
chr19	33459000	33460000	2.19522066911565
chr19	33460000	33461000	2.40886047931493
chr19	33463000	33464000	1.988967644518731
chr19	33464000	33465000	3.7773000694770245
chr19	33465000	33466000	2.283716558524097
chr19	33466000	33467000	1.3391841753890334
chr19	33468000	33469000	0.6949327050764708
chr19	33469000	33470000	2.727144809343572
chr19	33470000	33471000	1.351877617136014
chr19	33471000	33472000	0.9508407859853422
chr19	33472000	33473000	0.7882137041111625
chr19	33473000	33474000	1.098158714302309
chr19	33474000	33475000	-0.10932441643897452
chr19	33475000	33476000	0.7308959140500403
chr19	33476000	33477000	0.6823430404819123
chr19	33477000	33478000	0.6240052443466408
chr19	33478000	33479000	-0.1697038085375593
chr19	33481000	33482000	0.7706688086599877
chr19	33482000	33483000	0.5541242111310949
chr19	33483000	33484000	0.9776601086640432
chr19	33484000	33485000	1.3080046487945418
chr19	33487000	33488000	3.5529057291573998
chr19	33488000	33489000	2.8245671463157027
chr19	33489000	33490000	0.06776288947528986
chr19	33490000	33491000	1.8031751297667318
chr19	33491000	33492000	0.5699387257118095
chr19	33492000	33493000	-0.07733959140285396
chr19	33493000	33494000	2.3252810885830053
chr19	33494000	33495000	-1.0921719547498727
chr19	33496000	33497000	1.4469599747769106
chr19	33497000	33498000	1.9747051752470004
chr19	33498000	33499000	0.5745578596208911
chr19	33499000	33500000	1.0386733273147126
chr19	33500000	33501000	2.3674570643498445
chr19	33501000	33502000	2.41730035030251
chr19	33502000	33503000	1.2703752221399347
chr19	33503000	33504000	2.828350553607353
chr19	33504000	33505000	2.5880744394903585
chr19	33507000	33508000	1.9165620341697154
chr19	33508000	33509000	1.5044225222314005
chr19	33510000	33511000	2.620663982836713
chr19	33511000	33512000	3.8257577975462738
chr19	33512000	33513000	3.1317086093173367
chr19	33514000	33515000	2.0776554336222732
chr19	33515000	33516000	3.8357920004128214
chr19	33516000	33517000	1.2814296323746381
chr19	33518000	33519000	2.2943006227034703
chr19	33519000	33520000	1.1239548084093252
chr19	33523000	33524000	1.0333555916111197
chr19	33525000	33526000	2.0214589296126304
chr19	33526000	33527000	-0.27396061218547124
chr19	33527000	33528000	1.0940571475760643
chr19	33528000	33529000	-0.021775947676052305
chr19	33529000	33530000	2.222657444968743
chr19	33530000	33531000	2.7075306113246094
chr19	33533000	33534000	1.8475745182054817
chr19	33537000	33538000	0.8747564343910267
chr19	33538000	33539000	1.831479907269388
chr19	33539000	33540000	1.9174284109005248
chr19	33541000	33542000	1.7882890678055225
chr19	33542000	33543000	0.7372277103944651
chr19	33544000	33545000	1.388217866060971
chr19	33545000	33546000	1.8280984855269597
chr19	33546000	33547000	1.0594815014761698
chr19	33548000	33549000	0.7799834667393757
chr19	33551000	33552000	-0.32955956197803493
chr19	33552000	33553000	2.3201443157022505
chr19	33553000	33554000	0.25356347223484105
chr19	33555000	33556000	-0.10646646307326502
chr19	33556000	33557000	1.924059116572021
chr19	33557000	33558000	0.13018344280906857
chr19	33559000	33560000	3.148310881668863
chr19	33560000	33561000	1.9982124927061653
chr19	33561000	33562000	1.9449874825812745
chr19	33562000	33563000	1.1130463321013988
chr19	33563000	33564000	2.020209944361574
chr19	33564000	33565000	0.6257633251600498
chr19	33565000	33566000	2.271728347735266
chr19	33569000	33570000	1.1063952939746675
chr19	33571000	33572000	1.1009634054013637
chr19	33572000	33573000	-0.34662354369464
chr19	33573000	33574000	-1.5772868686367243
chr19	33574000	33575000	0.6316138499690604
chr19	33575000	33576000	1.3346849157969602
chr19	33576000	33577000	-1.0107435672929725
chr19	33577000	33578000	1.0536959631501062
chr19	33579000	33580000	0.9980177360911393
chr19	33580000	33581000	1.3035481535269275
chr19	33582000	33583000	0.88222710273662
chr19	33583000	33584000	1.316088746815486
chr19	33584000	33585000	-1.83497993794808
chr19	33586000	33587000	-1.4648406571416102
chr19	33587000	33588000	-0.4485280833313177
chr19	33588000	33589000	-1.3326641753199755
chr19	33589000	33590000	-0.2399458581015799
chr19	33590000	33591000	-1.4030594977867255
chr19	33591000	33592000	-0.7699632686868086
chr19	33592000	33593000	1.1605041048966347
chr19	33593000	33594000	-0.9760116365552834
chr19	33594000	33595000	-0.7565430398265979
chr19	33595000	33596000	-0.03824990637929181
chr19	33596000	33597000	-1.3823020839961924
chr19	33597000	33598000	-1.220403258003115
chr19	33598000	33599000	-0.7414739368316869
chr19	33599000	33600000	0.5589260585309898
chr19	33600000	33601000	-1.1448398858913114
chr19	33601000	33602000	-1.5522177697967179
chr19	33602000	33603000	-0.7455682672543907
chr19	33604000	33605000	0.3121047179532013
chr19	33605000	33606000	1.5873760240048438
chr19	33606000	33607000	0.20624911124491857
chr19	33607000	33608000	0.7489740737266206
chr19	33608000	33609000	-1.4957929241765244
chr19	33609000	33610000	-1.7536912396930502
chr19	33610000	33611000	-0.6233753085970675
chr19	33611000	33612000	0.3045002541006419
chr19	33612000	33613000	2.576911241695502
chr19	33613000	33614000	-0.8968638522964604
chr19	33615000	33616000	1.463973140787586
chr19	33616000	33617000	1.0907999172869922
chr19	33617000	33618000	0.8416618587488843
chr19	33620000	33621000	3.474996982471973
chr19	33624000	33625000	0.9333890305738453
chr19	33625000	33626000	3.0634141618786463
chr19	33626000	33627000	2.3663624102897036
chr19	33631000	33632000	2.6168250170452168
chr19	33632000	33633000	2.1671371302278506
chr19	33633000	33634000	1.5364254843713279
chr19	33635000	33636000	1.2300168059596093
chr19	33640000	33641000	0.7041099506925351
chr19	33642000	33643000	1.3826094226778087
chr19	33643000	33644000	0.7458391780662175
chr19	33644000	33645000	-0.9806675285179515
chr19	33645000	33646000	2.2358890261685285
chr19	33646000	33647000	3.011408084741345
chr19	33647000	33648000	1.9609895931600656
chr19	33649000	33650000	0.7834888165037113
chr19	33651000	33652000	1.0571718722073962
chr19	33653000	33654000	0.8404648986954143
chr19	33654000	33655000	-1.1722845085961036
chr19	33655000	33656000	-1.235735812466679
chr19	33656000	33657000	0.6700287251585194
chr19	33658000	33659000	0.7242763027410537
chr19	33660000	33661000	2.3043329376931947
chr19	33662000	33663000	1.6855204720686978
chr19	33663000	33664000	1.8796139899170674
chr19	33665000	33666000	1.37937156505157
chr19	33666000	33667000	2.6155766719817013
chr19	33667000	33668000	3.814987444831738
chr19	33668000	33669000	2.0231702781112846
chr19	33669000	33670000	0.8622503656167892
chr19	33670000	33671000	1.2187907521964372
chr19	33671000	33672000	2.0462403752899823
chr19	33672000	33673000	-0.1281867967855114
chr19	33673000	33674000	1.9248258439964718
chr19	33676000	33677000	0.812328772651366
chr19	33677000	33678000	0.18650556161360238
chr19	33678000	33679000	-0.036678097945904486
chr19	33679000	33680000	0.0599715307804122
chr19	33680000	33681000	-1.4050687284708343
chr19	33681000	33682000	1.2266122791358796
chr19	33683000	33684000	1.1303619579273232
chr19	33684000	33685000	-0.09326868147765525
chr19	33685000	33686000	2.4604541845255703
chr19	33686000	33687000	3.5409603945229566
chr19	33692000	33693000	1.1301064867904902
chr19	33693000	33694000	3.0497742511138632
chr19	33697000	33698000	0.5383795791897159
chr19	33698000	33699000	3.1904086353098853
chr19	33699000	33700000	2.149755624279712
chr19	33700000	33701000	1.418183623957096
chr19	33701000	33702000	-0.3302926576652665
chr19	33703000	33704000	1.0544727509171234
chr19	33704000	33705000	1.6785296059617236
chr19	33705000	33706000	1.7319925615001242
chr19	33706000	33707000	1.023369170637501
chr19	33707000	33708000	1.3107498429638842
chr19	33708000	33709000	0.055576629716960445
chr19	33709000	33710000	-0.4476110575737626
chr19	33710000	33711000	-0.23320355258116846
chr19	33711000	33712000	0.758198960541104
chr19	33712000	33713000	0.3277681527779673
chr19	33713000	33714000	0.46053229739198187
chr19	33714000	33715000	0.8981479035527932
chr19	33715000	33716000	2.0622150950777813
chr19	33716000	33717000	1.0928238765975005
chr19	33717000	33718000	2.173620150631953
chr19	33718000	33719000	1.9305964456686562
chr19	33719000	33720000	1.394841730826982
chr19	33720000	33721000	1.9763738716752401
chr19	33725000	33726000	3.727253375467252
chr19	33726000	33727000	2.781902836173364
chr19	33727000	33728000	2.6526157813596885
chr19	33728000	33729000	0.5760443808237965
chr19	33729000	33730000	0.9802349199645787
chr19	33730000	33731000	0.7069851886483026
chr19	33731000	33732000	2.573555341708891
chr19	33732000	33733000	2.05027232223759
chr19	33734000	33735000	1.498517472081656
chr19	33736000	33737000	1.395437758460742
chr19	33737000	33738000	1.5089417474062423
chr19	33738000	33739000	3.0065314998528483
chr19	33739000	33740000	0.10871430401755414
chr19	33740000	33741000	-2.1958618902813454
chr19	33741000	33742000	-1.232170383532451
chr19	33742000	33743000	-1.2652187505348584
chr19	33744000	33745000	1.4531485027631892
chr19	33745000	33746000	1.1756581961774208
chr19	33746000	33747000	-0.3487834913822349
chr19	33747000	33748000	3.1141883832467894
chr19	33748000	33749000	1.1143618556722439
chr19	33750000	33751000	2.5440213765021498
chr19	33755000	33756000	3.5021698195354745
chr19	33756000	33757000	1.9434572570876412
chr19	33761000	33762000	1.752743046215681
chr19	33763000	33764000	0.8052807856306412
chr19	33764000	33765000	0.8226522274578996
chr19	33766000	33767000	0.8469290925276883
chr19	33768000	33769000	0.09936092973449176
chr19	33769000	33770000	0.18225728334882613
chr19	33770000	33771000	1.9680168639764017
chr19	33771000	33772000	1.202938681598267
chr19	33773000	33774000	1.3964158098039068
chr19	33774000	33775000	-1.5477564723522426
chr19	33781000	33782000	1.9214811931387874
chr19	33782000	33783000	2.5550517241002377
chr19	33784000	33785000	0.2649977201217099
chr19	33785000	33786000	0.8455337568291474
chr19	33787000	33788000	0.9832281966054754
chr19	33788000	33789000	2.0201536481324074
chr19	33789000	33790000	0.9654364917352054
chr19	33790000	33791000	1.2398252893864967
chr19	33791000	33792000	-0.6640563471451516
chr19	33793000	33794000	0.4552734366540416
chr19	33794000	33795000	0.7108317355981312
chr19	33796000	33797000	2.884514159768836
chr19	33799000	33800000	0.7575406042677095
chr19	33800000	33801000	0.0022685356327357856
chr19	33801000	33802000	2.1859876157041325
chr19	33803000	33804000	1.700531076446676
chr19	33804000	33805000	1.7949845769314285
chr19	33806000	33807000	1.8564421461049008
chr19	33807000	33808000	0.3297304615480669
chr19	33809000	33810000	2.0334060721150427
chr19	33814000	33815000	0.9453709082130176
chr19	33815000	33816000	1.4975420958892667
chr19	33819000	33820000	1.9956205073276754
chr19	33821000	33822000	0.8618344750424803
chr19	33824000	33825000	0.19704500502110592
chr19	33826000	33827000	2.0767867349143017
chr19	33827000	33828000	1.892721078097259
chr19	33828000	33829000	1.454965915278355
chr19	33830000	33831000	0.7266595753800178
chr19	33831000	33832000	-1.989834969687468
chr19	33834000	33835000	-0.7990131050643782
chr19	33835000	33836000	0.05809996547732606
chr19	33839000	33840000	2.1665060353010945
chr19	33840000	33841000	-0.16543196973872656
chr19	33841000	33842000	1.0806257451841201
chr19	33842000	33843000	0.546126967354534
chr19	33845000	33846000	1.6868191038550246
chr19	33846000	33847000	0.08727467677481
chr19	33847000	33848000	0.6215400893743913
chr19	33848000	33849000	0.4900827916123444
chr19	33849000	33850000	1.371301528185592
chr19	33850000	33851000	-1.1196997069680363
chr19	33852000	33853000	-0.5417538615453155
chr19	33853000	33854000	-0.1446603929486225
chr19	33854000	33855000	-2.041949390584048
chr19	33856000	33857000	-0.2789444124442707
chr19	33859000	33860000	-1.867074105871561
chr19	33860000	33861000	0.1399637005355859
chr19	33862000	33863000	-0.9475978549399394
chr19	33863000	33864000	0.23463372295127627
chr19	33865000	33866000	0.5319432873662767
chr19	33866000	33867000	-1.5647435354656747
chr19	33867000	33868000	0.6341537574579857
chr19	33868000	33869000	-0.23740925962428583
chr19	33870000	33871000	1.384101045406382
chr19	33871000	33872000	0.5376304074873072
chr19	33873000	33874000	0.19594094403366558
chr19	33875000	33876000	-1.3728126920017005
chr19	33878000	33879000	-0.2947546006773517
chr19	33879000	33880000	0.9982638072431869
chr19	33880000	33881000	-0.35499842440348883
chr19	33881000	33882000	1.288092400966124
chr19	33883000	33884000	-0.8868486116731161
chr19	33884000	33885000	2.5216132236293776
chr19	33885000	33886000	0.24626406270925855
chr19	33886000	33887000	1.1997170062597509
chr19	33888000	33889000	1.5787077719948268
chr19	33890000	33891000	-2.783559153838418
chr19	33891000	33892000	-0.6696884636731666
chr19	33897000	33898000	-0.4472149297424991
chr19	33898000	33899000	-1.5285423190532832
chr19	33899000	33900000	-1.523947273378053
chr19	33901000	33902000	-0.133722653600257
chr19	33904000	33905000	0.17561609604763534
chr19	33907000	33908000	1.4334117568676625
chr19	33908000	33909000	-1.751199258174552
chr19	33909000	33910000	-0.4377313834962788
chr19	33912000	33913000	1.073122247164835
chr19	33913000	33914000	1.0908508353776132
chr19	33914000	33915000	0.6776439714535124
chr19	33916000	33917000	1.9566371984970605
chr19	33917000	33918000	0.13611449615846857
chr19	33918000	33919000	-1.4444498570341622
chr19	33919000	33920000	-2.482131538001199
chr19	33920000	33921000	-0.46977913326490145
chr19	33922000	33923000	-1.1237801011782178
chr19	33923000	33924000	-0.7077722626103412
chr19	33925000	33926000	-0.06135311171043708
chr19	33926000	33927000	-2.99353949079869
chr19	33927000	33928000	1.0764247241900184
chr19	33928000	33929000	1.4342433059468658
chr19	33929000	33930000	1.804172155600013
chr19	33930000	33931000	1.955332166657951
chr19	33933000	33934000	0.571474101297155
chr19	33934000	33935000	0.601394849408327
chr19	33935000	33936000	-0.41044061235211815
chr19	33936000	33937000	1.6812629899123932
chr19	33937000	33938000	0.6197237977236542
chr19	33938000	33939000	0.9885717543020752
chr19	33939000	33940000	1.6195451120206878
chr19	33940000	33941000	-2.8242028716164587
chr19	33941000	33942000	-2.881705575265699
chr19	33943000	33944000	0.8580729701410925
chr19	33944000	33945000	-1.018449917326885
chr19	33945000	33946000	1.02781092984291
chr19	33947000	33948000	0.04702571533671958
chr19	33948000	33949000	0.2853033880261379
chr19	33949000	33950000	0.8273429523628711
chr19	33950000	33951000	0.15689065222081716
chr19	33951000	33952000	1.3550437587825988
chr19	33953000	33954000	1.3218000082198995
chr19	33954000	33955000	-0.6278725870556123
chr19	33955000	33956000	-1.8620437564788326
chr19	33956000	33957000	-0.47744017176629744
chr19	33958000	33959000	-0.8684030896789284
chr19	33959000	33960000	-0.005504319775728971
chr19	33960000	33961000	-0.8788773100798801
chr19	33962000	33963000	-0.9360723123323991
chr19	33963000	33964000	0.03612213870087881
chr19	33965000	33966000	0.07946834179545098
chr19	33966000	33967000	0.6017869949844598
chr19	33967000	33968000	-1.3115067618851612
chr19	33968000	33969000	0.1268839527859695
chr19	33969000	33970000	0.3245083525769476
chr19	33970000	33971000	-0.3814958893757665
chr19	33971000	33972000	-0.5450253172388398
chr19	33972000	33973000	1.2057449905748865
chr19	33973000	33974000	0.3615819731256054
chr19	33974000	33975000	-0.46976320610796063
chr19	33975000	33976000	-1.4434305612241507
chr19	33976000	33977000	-0.846395577436746
chr19	33977000	33978000	-1.1540521369162866
chr19	33978000	33979000	-0.10027037911294537
chr19	33979000	33980000	-1.491878388549872
chr19	33980000	33981000	-0.7535729886838715
chr19	33981000	33982000	-0.06040289361621596
chr19	33982000	33983000	-0.9274714613263974
chr19	33983000	33984000	-1.0134001373224748
chr19	33985000	33986000	-0.7951593142098216
chr19	33986000	33987000	-1.4809946349415817
chr19	33987000	33988000	-0.9711837965361582
chr19	33988000	33989000	-1.21133681129388
chr19	33989000	33990000	-1.1830645337870365
chr19	33990000	33991000	-0.8853985948062321
chr19	33991000	33992000	-1.1730593762659358
chr19	33992000	33993000	-0.4160783515412105
chr19	33993000	33994000	-0.4845610383729377
chr19	33994000	33995000	0.6944396242097091
chr19	33995000	33996000	2.4392190245815355
chr19	33996000	33997000	1.1716745419817023
chr19	33997000	33998000	0.5562712880720899
chr19	33998000	33999000	1.5840154847902794
chr19	33999000	34000000	0.20351311862078822
chr19	34000000	34001000	-0.48375287699999714
chr19	34001000	34002000	0.9987319907609282
chr19	34002000	34003000	2.2056445257694004
chr19	34003000	34004000	1.4607454509906117
chr19	34004000	34005000	-0.019796387624082236
chr19	34007000	34008000	1.9193369857626257
chr19	34008000	34009000	0.5959679248764473
chr19	34009000	34010000	0.8225160692349742
chr19	34010000	34011000	0.5051756397009193
chr19	34011000	34012000	0.007378048714810493
chr19	34012000	34013000	-0.04628087868849427
chr19	34014000	34015000	-0.5257050104133671
chr19	34015000	34016000	-0.40628523212609285
chr19	34016000	34017000	1.0738629218472031
chr19	34017000	34018000	-1.2088065304110192
chr19	34018000	34019000	-1.3905354951491393
chr19	34020000	34021000	-0.261478372292623
chr19	34021000	34022000	1.0240879840348212
chr19	34022000	34023000	0.8186366369813823
chr19	34023000	34024000	-0.04197104634225869
chr19	34024000	34025000	1.1233167186787694
chr19	34025000	34026000	0.6178490955726978
chr19	34026000	34027000	0.5564871550944325
chr19	34027000	34028000	1.8017873187671811
chr19	34030000	34031000	-0.48487471324234993
chr19	34033000	34034000	-0.7962100901110083
chr19	34034000	34035000	1.3586635576411035
chr19	34035000	34036000	0.7147199839543339
chr19	34036000	34037000	-0.5877997896931085
chr19	34037000	34038000	1.2389203268172995
chr19	34039000	34040000	-0.02987367316176517
chr19	34040000	34041000	0.550619500272827
chr19	34042000	34043000	0.9342385190705024
chr19	34048000	34049000	-0.2830253516069537
chr19	34049000	34050000	2.8735659304638186
chr19	34050000	34051000	-0.5526497440692981
chr19	34052000	34053000	0.2468797034255365
chr19	34053000	34054000	-0.02161083268134087
chr19	34054000	34055000	-0.5241482472901979
chr19	34055000	34056000	1.0202005926077153
chr19	34056000	34057000	-0.15237593387883444
chr19	34057000	34058000	1.9636518296116223
chr19	34058000	34059000	0.30644083563046864
chr19	34060000	34061000	0.38848297739815146
chr19	34061000	34062000	-0.14658512534277382
chr19	34062000	34063000	0.7419598338774509
chr19	34063000	34064000	-0.44199854244506476
chr19	34066000	34067000	-1.6061464998207424
chr19	34067000	34068000	1.714429591289423
chr19	34070000	34071000	-0.3094572049248793
chr19	34072000	34073000	0.5552454377554605
chr19	34073000	34074000	-0.3405604862585906
chr19	34074000	34075000	0.7190288057719257
chr19	34075000	34076000	-0.712667530569038
chr19	34076000	34077000	-1.657430841064271
chr19	34077000	34078000	1.8935176707489871
chr19	34082000	34083000	-0.1667446272263877
chr19	34083000	34084000	-0.23196150325336864
chr19	34084000	34085000	0.24402504540079004
chr19	34085000	34086000	0.11950081743379533
chr19	34086000	34087000	-0.08253918055820804
chr19	34087000	34088000	0.9230100907964751
chr19	34088000	34089000	0.21351899167971847
chr19	34089000	34090000	-0.5362902735837413
chr19	34090000	34091000	0.42296361981468233
chr19	34091000	34092000	2.0171049303318567
chr19	34092000	34093000	0.7961801340346899
chr19	34094000	34095000	-2.004774221763777
chr19	34095000	34096000	-1.0588549490850871
chr19	34096000	34097000	1.874324626706935
chr19	34098000	34099000	0.6376049367813064
chr19	34099000	34100000	0.5870085369343301
chr19	34102000	34103000	0.07188067540837288
chr19	34104000	34105000	0.764279904545923
chr19	34105000	34106000	-1.4952753689033023
chr19	34107000	34108000	-0.3230713605857421
chr19	34108000	34109000	-0.5427220724054025
chr19	34109000	34110000	0.3234258052335429
chr19	34110000	34111000	-0.7508730726828908
chr19	34115000	34116000	1.1496816895752284
chr19	34116000	34117000	0.7540288373297761
chr19	34117000	34118000	1.1003857765248537
chr19	34119000	34120000	0.9984774747786961
chr19	34120000	34121000	0.42098933454067056
chr19	34121000	34122000	1.3986047071820185
chr19	34122000	34123000	0.4013995369965406
chr19	34124000	34125000	1.909451862709817
chr19	34125000	34126000	0.853151781596173
chr19	34126000	34127000	-0.2857852680897406
chr19	34127000	34128000	1.6307641349643545
chr19	34130000	34131000	-0.22297049360435459
chr19	34134000	34135000	-2.1277971591236624
chr19	34136000	34137000	2.5102445341934096
chr19	34137000	34138000	0.6581833296159498
chr19	34140000	34141000	0.09261648246433302
chr19	34142000	34143000	-0.7848175626850136
chr19	34143000	34144000	-0.38735015243805515
chr19	34144000	34145000	0.974142652134159
chr19	34146000	34147000	0.953357369051507
chr19	34148000	34149000	-0.5335790784762158
chr19	34149000	34150000	0.5498038959566068
chr19	34150000	34151000	0.6595346346746338
chr19	34151000	34152000	-0.9207728706666225
chr19	34152000	34153000	-1.0403713565787707
chr19	34153000	34154000	0.3706557397569653
chr19	34154000	34155000	1.1609840803777753
chr19	34156000	34157000	-0.38027033418266515
chr19	34157000	34158000	2.1109263012841173
chr19	34158000	34159000	-1.9752773733688456
chr19	34159000	34160000	-0.009438966166558106
chr19	34161000	34162000	0.04777216338399039
chr19	34163000	34164000	-0.0577057391425507
chr19	34164000	34165000	-0.9731615247403667
chr19	34165000	34166000	0.3100045049563018
chr19	34166000	34167000	-0.07010942485513187
chr19	34168000	34169000	0.6077374207220527
chr19	34171000	34172000	-2.2649284920198993
chr19	34172000	34173000	3.500041201198747
chr19	34174000	34175000	-1.7448167069348872
chr19	34175000	34176000	0.061642581207063216
chr19	34176000	34177000	-0.6181588785257375
chr19	34177000	34178000	0.5819727201580119
chr19	34178000	34179000	1.0049507164970553
chr19	34179000	34180000	-1.5095503247735078
chr19	34180000	34181000	1.165960781852229
chr19	34181000	34182000	-0.9394962269513649
chr19	34183000	34184000	-0.5225575629321059
chr19	34185000	34186000	-0.26398899440414875
chr19	34186000	34187000	-0.001063010391882313
chr19	34188000	34189000	0.40691862864096673
chr19	34189000	34190000	-0.7302273768886065
chr19	34190000	34191000	-1.718383762416829
chr19	34191000	34192000	0.943959957360401
chr19	34193000	34194000	1.1007310294561972
chr19	34194000	34195000	1.3819932608224954
chr19	34195000	34196000	-0.8293318838121663
chr19	34196000	34197000	-0.04442109578596454
chr19	34198000	34199000	-1.4199541031492977
chr19	34199000	34200000	-1.9386437063329167
chr19	34200000	34201000	-1.8932959256381485
chr19	34201000	34202000	-1.1478668478293015
chr19	34204000	34205000	0.12872169439284947
chr19	34206000	34207000	-1.9360545120175727
chr19	34207000	34208000	-1.0457774736514776
chr19	34208000	34209000	-1.669515642570366
chr19	34209000	34210000	-1.6286023485707664
chr19	34211000	34212000	-0.7579470973274149
chr19	34212000	34213000	-2.9246769052703616
chr19	34214000	34215000	-0.44839565308977913
chr19	34215000	34216000	-1.5378324272956292
chr19	34216000	34217000	0.4656851138340077
chr19	34218000	34219000	-0.09291314937041761
chr19	34219000	34220000	3.0632734985762293
chr19	34220000	34221000	0.48507981709983206
chr19	34222000	34223000	0.13495030607377748
chr19	34223000	34224000	-1.0131213143913147
chr19	34224000	34225000	1.1330401149342186
chr19	34225000	34226000	0.6617998023339191
chr19	34227000	34228000	1.1067519779956567
chr19	34228000	34229000	-0.1763316281721689
chr19	34229000	34230000	0.3027201484387249
chr19	34230000	34231000	-0.7304133662470941
chr19	34231000	34232000	0.923956698542777
chr19	34233000	34234000	0.7633897024587197
chr19	34235000	34236000	1.2183230952850412
chr19	34236000	34237000	-0.02467942137260062
chr19	34237000	34238000	-2.184120830630056
chr19	34238000	34239000	1.4855281305803683
chr19	34239000	34240000	0.7920410457183068
chr19	34240000	34241000	0.5445575323829401
chr19	34243000	34244000	0.4762402261263492
chr19	34244000	34245000	1.0267799319109678
chr19	34250000	34251000	0.3609400477681894
chr19	34253000	34254000	0.8902167314319941
chr19	34254000	34255000	2.5056784213469965
chr19	34256000	34257000	-1.4316616523693892
chr19	34258000	34259000	0.5131119605724783
chr19	34259000	34260000	-1.489502464180083
chr19	34260000	34261000	-1.8040668297624542
chr19	34261000	34262000	-0.1932109884333589
chr19	34263000	34264000	1.8885605063725994
chr19	34264000	34265000	-0.5598481748861971
chr19	34265000	34266000	2.4000645852392553
chr19	34266000	34267000	-0.8537222160214265
chr19	34268000	34269000	-1.813530045774843
chr19	34269000	34270000	-1.639432345536646
chr19	34270000	34271000	-0.09970207263122022
chr19	34272000	34273000	0.18382447482171688
chr19	34273000	34274000	2.1037272734241688
chr19	34274000	34275000	1.484578847732109
chr19	34276000	34277000	0.6568809119478463
chr19	34279000	34280000	0.12760729486589031
chr19	34281000	34282000	1.1997816643143662
chr19	34282000	34283000	0.4929568259723149
chr19	34285000	34286000	0.6771124579743504
chr19	34287000	34288000	0.6049749073868907
chr19	34288000	34289000	-1.4541715747548827
chr19	34289000	34290000	-1.6967481436874454
chr19	34291000	34292000	-1.020931398720949
chr19	34292000	34293000	-0.6210685193930824
chr19	34294000	34295000	-1.9001530288072277
chr19	34295000	34296000	-0.05754928220336559
chr19	34296000	34297000	-0.04911963524897882
chr19	34297000	34298000	0.961156193325929
chr19	34298000	34299000	-0.5976605913880213
chr19	34299000	34300000	-1.2409089121053591
chr19	34300000	34301000	2.334836799116409
chr19	34303000	34304000	-0.05901060836239362
chr19	34305000	34306000	0.4002541834377307
chr19	34306000	34307000	0.6507918783645962
chr19	34309000	34310000	0.08115816479417166
chr19	34310000	34311000	1.8495964961270177
chr19	34311000	34312000	0.678576833197736
chr19	34312000	34313000	2.0907333567496718
chr19	34313000	34314000	-0.12114592099468187
chr19	34314000	34315000	0.40768674252108744
chr19	34316000	34317000	0.6459870810080199
chr19	34317000	34318000	0.34670962203142197
chr19	34318000	34319000	1.76436441951319
chr19	34319000	34320000	-0.7149769266300208
chr19	34324000	34325000	1.7139953178544591
chr19	34325000	34326000	0.45926207327130775
chr19	34326000	34327000	0.7451842522385722
chr19	34327000	34328000	1.251042242967933
chr19	34328000	34329000	2.196830687311943
chr19	34329000	34330000	0.05901398412499047
chr19	34331000	34332000	0.709580236278508
chr19	34332000	34333000	1.585472773878144
chr19	34335000	34336000	0.2734326087874598
chr19	34338000	34339000	0.8082334023894111
chr19	34339000	34340000	0.6691302603007803
chr19	34340000	34341000	0.25346850236315616
chr19	34341000	34342000	3.7112062949068103
chr19	34342000	34343000	2.7646328176420862
chr19	34343000	34344000	1.0368750130856828
chr19	34344000	34345000	0.48712190053386356
chr19	34345000	34346000	0.8499586910105263
chr19	34346000	34347000	-0.06698530662262654
chr19	34347000	34348000	0.4346214246557919
chr19	34348000	34349000	0.7562644372533167
chr19	34349000	34350000	2.99045402233209
chr19	34350000	34351000	0.7743568948286651
chr19	34353000	34354000	0.04124125600009385
chr19	34354000	34355000	-0.09225185176170174
chr19	34355000	34356000	1.725645081583148
chr19	34356000	34357000	0.4626977806638846
chr19	34358000	34359000	0.8609765997270025
chr19	34359000	34360000	-0.9353738344050079
chr19	34360000	34361000	-0.3642444297060405
chr19	34361000	34362000	-0.1959360114427156
chr19	34363000	34364000	0.19218797912701113
chr19	34364000	34365000	-0.6879394210693197
chr19	34365000	34366000	2.2311759730030993
chr19	34366000	34367000	1.1567636461408344
chr19	34367000	34368000	0.05830830948994358
chr19	34368000	34369000	-0.20154019182337382
chr19	34370000	34371000	0.17229050124397277
chr19	34375000	34376000	1.60118897442911
chr19	34376000	34377000	1.0281064254315138
chr19	34378000	34379000	-0.4266594200817789
chr19	34379000	34380000	1.8934940087575427
chr19	34381000	34382000	2.297024351239707
chr19	34382000	34383000	2.94239739541819
chr19	34383000	34384000	0.9061292227264707
chr19	34384000	34385000	1.2784226459489159
chr19	34386000	34387000	1.4953188701641615
chr19	34387000	34388000	1.316109238497207
chr19	34388000	34389000	0.9874394800925612
chr19	34389000	34390000	1.6457933302278356
chr19	34393000	34394000	4.4422695475664495
chr19	34396000	34397000	2.4013044964413175
chr19	34397000	34398000	-0.6641122654941416
chr19	34399000	34400000	3.7218806870434586
chr19	34400000	34401000	1.6769708334938924
chr19	34408000	34409000	0.695497182038036
chr19	34409000	34410000	0.6163772493687587
chr19	34410000	34411000	-1.157120283519717
chr19	34415000	34416000	0.8964494791627964
chr19	34416000	34417000	-0.08874759716735299
chr19	34418000	34419000	-0.0804243553064191
chr19	34425000	34426000	-0.46170306342951467
chr19	34426000	34427000	-0.33653962585444797
chr19	34428000	34429000	-0.21117279928103783
chr19	34429000	34430000	-0.8694929054124301
chr19	34430000	34431000	0.03317548917554643
chr19	34432000	34433000	-0.18387969618928446
chr19	34433000	34434000	-1.4117766477281852
chr19	34434000	34435000	-2.366573967196907
chr19	34435000	34436000	-1.9301344680808563
chr19	34436000	34437000	-1.7483192801650567
chr19	34438000	34439000	-0.817819410919321
chr19	34442000	34443000	-1.9013553939689336
chr19	34446000	34447000	-2.213766184085288
chr19	34447000	34448000	-1.6631935971224512
chr19	34448000	34449000	-1.0742282560812697
chr19	34452000	34453000	0.32223845639246385
chr19	34453000	34454000	-0.4175642276461072
chr19	34454000	34455000	-0.5449895060772699
chr19	34455000	34456000	-1.2019027958876962
chr19	34459000	34460000	0.7085715500086359
chr19	34460000	34461000	0.8667063813834203
chr19	34461000	34462000	-1.326565494920183
chr19	34462000	34463000	1.1608552679285127
chr19	34463000	34464000	0.06722852619876504
chr19	34464000	34465000	2.0794681695727544
chr19	34465000	34466000	0.4746286287780039
chr19	34466000	34467000	-0.5516723611801483
chr19	34467000	34468000	0.922373886645364
chr19	34468000	34469000	0.03069991141024641
chr19	34469000	34470000	-0.4024945821989007
chr19	34470000	34471000	0.41519828121625785
chr19	34471000	34472000	0.10819891389958033
chr19	34472000	34473000	-3.7178565526242178
chr19	34473000	34474000	-0.7421005413741815
chr19	34474000	34475000	-0.6997982188555643
chr19	34475000	34476000	-0.8617128577247474
chr19	34476000	34477000	0.27400835675757546
chr19	34479000	34480000	-0.10874140695002942
chr19	34480000	34481000	1.8994205373060127
chr19	34481000	34482000	-3.3591246445181397
chr19	34485000	34486000	1.8160813814245402
chr19	34493000	34494000	4.0616652751583375
chr19	34494000	34495000	1.8055323232224145
chr19	34497000	34498000	1.4690363533570372
chr19	34498000	34499000	1.1945897359627216
chr19	34499000	34500000	-2.033672343938686
chr19	34500000	34501000	1.9519772811294704
chr19	34503000	34504000	2.040698793851041
chr19	34504000	34505000	2.2690831573540007
chr19	34505000	34506000	3.1063447439985215
chr19	34506000	34507000	0.965690672118748
chr19	34508000	34509000	1.301733975594507
chr19	34509000	34510000	1.8438904858504357
chr19	34510000	34511000	-0.39988857329059274
chr19	34511000	34512000	-0.5160602139752365
chr19	34512000	34513000	2.5514161597491896
chr19	34514000	34515000	0.9374941559444007
chr19	34516000	34517000	1.2442161554984348
chr19	34517000	34518000	-1.41069662197855
chr19	34518000	34519000	-4.758397651056883
chr19	34520000	34521000	-0.05476987364436927
chr19	34522000	34523000	0.22237592745975562
chr19	34523000	34524000	-1.3034929804685391
chr19	34524000	34525000	0.1261859708543712
chr19	34526000	34527000	1.8614921077447555
chr19	34527000	34528000	1.1558347200359096
chr19	34528000	34529000	1.6316099783965077
chr19	34529000	34530000	2.1277813868577837
chr19	34530000	34531000	0.685625599664781
chr19	34531000	34532000	-0.48551882424495574
chr19	34532000	34533000	0.6873474614686524
chr19	34533000	34534000	0.40386246748924753
chr19	34535000	34536000	1.481939969467517
chr19	34536000	34537000	-1.0993095745892063
chr19	34537000	34538000	-1.1207336172060567
chr19	34538000	34539000	0.5117432464356421
chr19	34540000	34541000	-0.46067730050693856
chr19	34541000	34542000	0.32679076777084637
chr19	34542000	34543000	-1.0921591063499425
chr19	34543000	34544000	1.3097728392135053
chr19	34544000	34545000	1.1056622748400011
chr19	34545000	34546000	0.20984274732931243
chr19	34546000	34547000	1.3752990658913062
chr19	34547000	34548000	-0.6009521502529078
chr19	34548000	34549000	-0.10759254501030541
chr19	34549000	34550000	1.4633472529729767
chr19	34550000	34551000	3.4111352993631257
chr19	34551000	34552000	1.3585190757194676
chr19	34552000	34553000	0.27907952143070325
chr19	34553000	34554000	0.9582075498225349
chr19	34554000	34555000	0.9849640761538784
chr19	34555000	34556000	1.8717755637392282
chr19	34556000	34557000	1.8030782587661802
chr19	34557000	34558000	1.5548227596112583
chr19	34558000	34559000	0.6787109489296587
chr19	34560000	34561000	1.1332518709822093
chr19	34561000	34562000	0.375154591468946
chr19	34563000	34564000	2.236986207719074
chr19	34564000	34565000	1.6649534742131624
chr19	34566000	34567000	1.2623354097225026
chr19	34567000	34568000	1.8283745574806913
chr19	34568000	34569000	1.7284541901454695
chr19	34569000	34570000	1.3489630811845028
chr19	34570000	34571000	-1.388488309229788
chr19	34572000	34573000	1.47878416495553
chr19	34573000	34574000	2.3191733181909653
chr19	34576000	34577000	1.7213849224331035
chr19	34577000	34578000	5.715550439445274
chr19	34578000	34579000	0.025758348173927047
chr19	34580000	34581000	0.6249396181113874
chr19	34581000	34582000	2.799044493308603
chr19	34582000	34583000	3.2474596343239392
chr19	34583000	34584000	-0.050989593694275775
chr19	34584000	34585000	-1.514906212533863
chr19	34585000	34586000	1.0190269720266032
chr19	34586000	34587000	1.1041323436553305
chr19	34587000	34588000	1.377781703304194
chr19	34588000	34589000	-0.1393219446689698
chr19	34589000	34590000	1.6155833261364505
chr19	34590000	34591000	2.0418446708831564
chr19	34591000	34592000	1.5020822352919336
chr19	34592000	34593000	1.153226504692453
chr19	34593000	34594000	1.8041972387567413
chr19	34594000	34595000	2.2106841075554495
chr19	34595000	34596000	1.852112828068647
chr19	34596000	34597000	2.4043238870472248
chr19	34597000	34598000	-0.19219690501452436
chr19	34599000	34600000	-1.86610071416814
chr19	34600000	34601000	1.2597419786605386
chr19	34601000	34602000	0.6028750394480914
chr19	34602000	34603000	-1.3795159503476664
chr19	34604000	34605000	-0.6364500015813297
chr19	34605000	34606000	0.701539426804346
chr19	34607000	34608000	-1.1575947480028945
chr19	34609000	34610000	1.5322616697903866
chr19	34618000	34619000	0.6259615726540844
chr19	34619000	34620000	0.4944587204755186
chr19	34620000	34621000	0.141178435981925
chr19	34622000	34623000	1.637392968044029
chr19	34623000	34624000	0.035842498919090665
chr19	34624000	34625000	0.6963690535849578
chr19	34625000	34626000	1.2130872289028005
chr19	34626000	34627000	1.4680284460944348
chr19	34627000	34628000	0.20267654325937284
chr19	34628000	34629000	-1.8931351495175326
chr19	34629000	34630000	-2.723765918174127
chr19	34630000	34631000	-3.0064611310654406
chr19	34633000	34634000	1.790317095515916
chr19	34634000	34635000	-0.02742801078709379
chr19	34637000	34638000	1.5124528795290304
```
