## Supplemental Datasets for "A genome-wide mutational constraint map quantified from variation in 76,156 human genomes": Supplementary_Data_2.bed (part 37 of 86)

```
chr19	34638000	34639000	0.6573625239485028
chr19	34639000	34640000	0.6525266668215424
chr19	34640000	34641000	0.1584542996509431
chr19	34641000	34642000	0.1713996289581003
chr19	34643000	34644000	-0.4848031875732536
chr19	34645000	34646000	2.647140894520128
chr19	34646000	34647000	0.7148902428985535
chr19	34647000	34648000	2.9764769830153974
chr19	34648000	34649000	2.0214175226134605
chr19	34649000	34650000	0.5042890887320182
chr19	34650000	34651000	0.2935440019723643
chr19	34651000	34652000	2.2652273468378903
chr19	34652000	34653000	1.6039934080905134
chr19	34653000	34654000	-0.6192908494927463
chr19	34654000	34655000	0.9143719491981287
chr19	34655000	34656000	-0.7400236372519281
chr19	34656000	34657000	-0.09576858865287197
chr19	34659000	34660000	-0.6597960072222119
chr19	34660000	34661000	0.7726759788227558
chr19	34662000	34663000	0.23249324447263986
chr19	34664000	34665000	1.8869681165600087
chr19	34665000	34666000	2.4736454999979034
chr19	34666000	34667000	3.497428903188727
chr19	34667000	34668000	2.010547329975509
chr19	34668000	34669000	0.4276459256275244
chr19	34670000	34671000	0.8656790224026764
chr19	34671000	34672000	1.978591857496963
chr19	34672000	34673000	3.443785783193576
chr19	34673000	34674000	1.1309187716878781
chr19	34674000	34675000	1.2025037792533455
chr19	34675000	34676000	-0.5222360341765002
chr19	34676000	34677000	-1.756608409246615
chr19	34678000	34679000	0.07728337071714653
chr19	34679000	34680000	1.7020134575390504
chr19	34680000	34681000	2.7086223293754306
chr19	34681000	34682000	1.2680071687631622
chr19	34682000	34683000	1.4558278132824616
chr19	34683000	34684000	1.8139896118768177
chr19	34685000	34686000	-0.20125014026465454
chr19	34686000	34687000	0.564860909388934
chr19	34687000	34688000	1.550284253481065
chr19	34692000	34693000	0.9043558900567643
chr19	34693000	34694000	0.9970259391614202
chr19	34694000	34695000	1.9011696199130335
chr19	34695000	34696000	1.4180577109297385
chr19	34696000	34697000	3.7422367742708773
chr19	34697000	34698000	-0.018175516168282377
chr19	34699000	34700000	2.2169363035148937
chr19	34701000	34702000	-3.4412545409169195
chr19	34702000	34703000	-1.5781250429481555
chr19	34703000	34704000	-0.7477582873540015
chr19	34705000	34706000	-1.2423249732669386
chr19	34706000	34707000	-0.463735386801124
chr19	34707000	34708000	0.2707956738545238
chr19	34708000	34709000	0.48686478270352135
chr19	34709000	34710000	0.5108113743860964
chr19	34710000	34711000	1.319645850476015
chr19	34711000	34712000	1.34159092558462
chr19	34712000	34713000	0.26384709302775233
chr19	34713000	34714000	0.370683901379111
chr19	34714000	34715000	1.3104673468318204
chr19	34715000	34716000	0.4284611746490916
chr19	34716000	34717000	1.8790190812772505
chr19	34717000	34718000	0.35457757963090253
chr19	34718000	34719000	2.034815921290479
chr19	34721000	34722000	1.9978046596271424
chr19	34722000	34723000	2.1908836997893286
chr19	34723000	34724000	3.20604784630411
chr19	34724000	34725000	1.8033294050882989
chr19	34725000	34726000	3.4340860400334368
chr19	34726000	34727000	1.612075847427328
chr19	34728000	34729000	1.4885614724784682
chr19	34729000	34730000	0.6441688866339234
chr19	34731000	34732000	2.7500527586958246
chr19	34733000	34734000	-0.5352535939237423
chr19	34734000	34735000	0.3370485251526438
chr19	34735000	34736000	3.010848944678861
chr19	34736000	34737000	0.49141981944911595
chr19	34737000	34738000	2.3555147326038455
chr19	34738000	34739000	2.2468881481498237
chr19	34739000	34740000	0.942342317641602
chr19	34740000	34741000	-0.06271989687685718
chr19	34741000	34742000	0.6961742909300014
chr19	34742000	34743000	0.3987269184887278
chr19	34743000	34744000	2.399451427766565
chr19	34744000	34745000	1.7417740922913305
chr19	34745000	34746000	0.7348382086367087
chr19	34749000	34750000	0.6121572977103678
chr19	34751000	34752000	0.08220467519215448
chr19	34752000	34753000	1.612005110850588
chr19	34753000	34754000	3.7337404038417437
chr19	34755000	34756000	0.9485859857912873
chr19	34757000	34758000	-0.19596625379845323
chr19	34758000	34759000	0.2939040307548314
chr19	34759000	34760000	0.6225080274171992
chr19	34760000	34761000	-0.18426662918565354
chr19	34761000	34762000	0.016893376797393896
chr19	34762000	34763000	1.4353777559465455
chr19	34763000	34764000	1.2146806347999308
chr19	34764000	34765000	1.5680092417225437
chr19	34765000	34766000	0.2127497063321711
chr19	34766000	34767000	-0.22402805467880207
chr19	34767000	34768000	2.5245422774127473
chr19	34768000	34769000	0.8127396042493651
chr19	34769000	34770000	0.4995125776061196
chr19	34770000	34771000	0.9955795284530138
chr19	34771000	34772000	1.2772783836644641
chr19	34772000	34773000	1.785821498000609
chr19	34773000	34774000	-2.7234968450511943
chr19	34774000	34775000	2.5018420442853864
chr19	34775000	34776000	1.3496565647815357
chr19	34776000	34777000	2.041486357406795
chr19	34778000	34779000	-0.2032856316529866
chr19	34781000	34782000	2.2835330080749388
chr19	34782000	34783000	0.9794950106930062
chr19	34783000	34784000	1.2711797777477598
chr19	34784000	34785000	0.30374738795142403
chr19	34785000	34786000	0.8752505933241552
chr19	34786000	34787000	1.5049668954813984
chr19	34787000	34788000	2.2292120430873457
chr19	34788000	34789000	1.7160822443319945
chr19	34789000	34790000	0.6413989252070812
chr19	34790000	34791000	-0.834815706727127
chr19	34791000	34792000	0.7942905421713945
chr19	34792000	34793000	0.867091558959479
chr19	34793000	34794000	1.9586820472139599
chr19	34794000	34795000	1.2473301212840033
chr19	34795000	34796000	1.7424320840867658
chr19	34797000	34798000	1.8377191686939816
chr19	34798000	34799000	3.0390062635198265
chr19	34799000	34800000	0.6768694453053854
chr19	34801000	34802000	1.135412611922955
chr19	34802000	34803000	-0.21826348407286608
chr19	34803000	34804000	0.10799222873873858
chr19	34804000	34805000	-0.42668334793375
chr19	34806000	34807000	2.0642227076073203
chr19	34807000	34808000	3.062803877273351
chr19	34808000	34809000	0.5856977345991715
chr19	34809000	34810000	0.8928306802589123
chr19	34810000	34811000	0.6972144934710334
chr19	34812000	34813000	2.805629623072342
chr19	34813000	34814000	0.8007481904037845
chr19	34814000	34815000	1.8039751974870832
chr19	34815000	34816000	-0.2244649917186846
chr19	34816000	34817000	1.2676071487121658
chr19	34817000	34818000	1.9026906351538437
chr19	34818000	34819000	0.32677913235398964
chr19	34819000	34820000	0.9646060214102692
chr19	34820000	34821000	0.6496983974061395
chr19	34822000	34823000	1.2523295602576796
chr19	34823000	34824000	0.9308889811236654
chr19	34824000	34825000	2.20312327555629
chr19	34825000	34826000	2.077123616244528
chr19	34826000	34827000	-1.0994367191270968
chr19	34827000	34828000	1.0906148609987825
chr19	34828000	34829000	1.4491736303969407
chr19	34829000	34830000	2.7931999064599657
chr19	34830000	34831000	-0.5522249268167648
chr19	34831000	34832000	1.839860508074905
chr19	34832000	34833000	1.6262734591071495
chr19	34833000	34834000	1.7306552516647464
chr19	34834000	34835000	1.5735492290197646
chr19	34835000	34836000	3.476199390553482
chr19	34836000	34837000	1.094208366306201
chr19	34837000	34838000	0.04032877713283233
chr19	34838000	34839000	1.607126041821811
chr19	34839000	34840000	2.423253945725682
chr19	34840000	34841000	0.7211534839810986
chr19	34841000	34842000	1.08212474526683
chr19	34842000	34843000	1.1294202180546309
chr19	34843000	34844000	1.0104272102898602
chr19	34844000	34845000	0.879538501048295
chr19	34845000	34846000	2.9578109306241624
chr19	34846000	34847000	0.959996867753953
chr19	34847000	34848000	2.167615148573088
chr19	34848000	34849000	0.9121398015193488
chr19	34849000	34850000	1.0616864804668862
chr19	34850000	34851000	1.4780532932627666
chr19	34851000	34852000	2.5893335677734854
chr19	34852000	34853000	1.8693219202762632
chr19	34853000	34854000	2.307338765052636
chr19	34854000	34855000	1.5329090238922123
chr19	34855000	34856000	0.44447708724478713
chr19	34857000	34858000	0.10320111233009709
chr19	34858000	34859000	1.273550247784218
chr19	34859000	34860000	-1.1549790407673652
chr19	34867000	34868000	1.661066956444111
chr19	34868000	34869000	1.490721258818701
chr19	34872000	34873000	0.22401709636150505
chr19	34873000	34874000	2.0675320004123026
chr19	34874000	34875000	1.7556726051649356
chr19	34875000	34876000	1.2467272487392405
chr19	34878000	34879000	1.133509214484361
chr19	34879000	34880000	-0.7561925351470659
chr19	34880000	34881000	0.6114691497699686
chr19	34881000	34882000	1.8208468116709695
chr19	34882000	34883000	0.6255424769319347
chr19	34884000	34885000	1.3609819079129297
chr19	34885000	34886000	1.7079316288021953
chr19	34886000	34887000	1.109604814215769
chr19	34887000	34888000	2.5004521037038328
chr19	34888000	34889000	2.49693841948166
chr19	34889000	34890000	2.151145650918919
chr19	34890000	34891000	1.3456381620876623
chr19	34891000	34892000	1.7191493690958626
chr19	34892000	34893000	1.5008477910397144
chr19	34893000	34894000	0.19555274941321957
chr19	34894000	34895000	0.49458388138039455
chr19	34897000	34898000	2.0334651159065413
chr19	34898000	34899000	2.223752738750568
chr19	34899000	34900000	0.511960529980937
chr19	34900000	34901000	0.37930586610650474
chr19	34901000	34902000	1.1529229087370858
chr19	34902000	34903000	0.31267850026508803
chr19	34903000	34904000	0.6821298768095537
chr19	34905000	34906000	2.742412264790537
chr19	34907000	34908000	1.3380382220765195
chr19	34909000	34910000	0.2871923530652623
chr19	34911000	34912000	0.4693522932459702
chr19	34912000	34913000	0.6549863302102578
chr19	34913000	34914000	2.833700201542269
chr19	34914000	34915000	1.3636197538196404
chr19	34915000	34916000	2.457403233806
chr19	34916000	34917000	0.15959642525727638
chr19	34917000	34918000	0.18755894664422265
chr19	34919000	34920000	-0.29819611200100177
chr19	34920000	34921000	0.7130040308374482
chr19	34924000	34925000	0.9150186237888448
chr19	34925000	34926000	0.9227752438068325
chr19	34926000	34927000	1.5474576380681535
chr19	34927000	34928000	2.842318711105581
chr19	34929000	34930000	-0.799380810102272
chr19	34930000	34931000	-1.014818902660616
chr19	34933000	34934000	0.1315026641391173
chr19	34934000	34935000	-0.07642574903851986
chr19	34936000	34937000	1.3255817367219804
chr19	34937000	34938000	-0.9122019575061598
chr19	34938000	34939000	1.6525240783795103
chr19	34941000	34942000	-1.1544458364087455
chr19	34942000	34943000	1.431991464546295
chr19	34944000	34945000	1.9846587103509408
chr19	34946000	34947000	1.4894031108065593
chr19	34947000	34948000	0.5428177227850355
chr19	34949000	34950000	2.0644940556011857
chr19	34950000	34951000	2.8544122342852054
chr19	34951000	34952000	2.959153568742101
chr19	34953000	34954000	0.0338183100390027
chr19	34956000	34957000	0.8205855422415063
chr19	34957000	34958000	0.8884790047305734
chr19	34958000	34959000	3.0161412956032683
chr19	34959000	34960000	1.3698452010947069
chr19	34960000	34961000	2.615775419954543
chr19	34961000	34962000	2.483377355132453
chr19	34962000	34963000	0.9438593322694135
chr19	34963000	34964000	2.9276687107125636
chr19	34965000	34966000	-0.6586517772092113
chr19	34966000	34967000	-0.33583490776843516
chr19	34967000	34968000	0.8776368569222772
chr19	34968000	34969000	0.7846266812931937
chr19	34969000	34970000	0.43566007978622595
chr19	34970000	34971000	1.7331320203685736
chr19	34971000	34972000	-0.6472054432890956
chr19	34972000	34973000	-0.629540574010353
chr19	34973000	34974000	0.027199653459233104
chr19	34974000	34975000	-0.06416623000446373
chr19	34976000	34977000	-0.6457065339322392
chr19	34978000	34979000	1.41854004932908
chr19	34979000	34980000	1.158031992855405
chr19	34980000	34981000	2.649013150721259
chr19	34981000	34982000	-0.1203708523840781
chr19	34984000	34985000	0.4143276059107905
chr19	34985000	34986000	0.6149967326684853
chr19	34986000	34987000	1.0694385525827708
chr19	34990000	34991000	0.9507487061680107
chr19	34991000	34992000	0.5511066903695288
chr19	34992000	34993000	0.007143187991085858
chr19	34993000	34994000	0.9685551867886742
chr19	34996000	34997000	3.0388158597818045
chr19	34999000	35000000	2.4722827228380604
chr19	35000000	35001000	4.931921084273872
chr19	35001000	35002000	1.5555220185410734
chr19	35002000	35003000	1.0589015946768516
chr19	35003000	35004000	2.0712824245087464
chr19	35004000	35005000	2.7845691924514937
chr19	35006000	35007000	1.0768698931276366
chr19	35007000	35008000	1.9447953553845214
chr19	35008000	35009000	1.2118378740212212
chr19	35009000	35010000	3.2354968541416707
chr19	35010000	35011000	0.0911967182936475
chr19	35011000	35012000	1.1152777151134656
chr19	35013000	35014000	4.884089906432301
chr19	35014000	35015000	1.7555132374002393
chr19	35015000	35016000	2.0895267074540627
chr19	35017000	35018000	1.237452998069458
chr19	35019000	35020000	2.894662535657528
chr19	35021000	35022000	5.318856629999915
chr19	35024000	35025000	1.1809501451668347
chr19	35025000	35026000	1.7884480011397537
chr19	35026000	35027000	2.75999949697183
chr19	35027000	35028000	0.06958174343367131
chr19	35031000	35032000	2.917536680480379
chr19	35032000	35033000	4.266923942667236
chr19	35033000	35034000	2.8101954447608386
chr19	35034000	35035000	1.3328321409118018
chr19	35035000	35036000	3.0193826541798354
chr19	35037000	35038000	3.215017101130993
chr19	35038000	35039000	2.027893274990418
chr19	35039000	35040000	1.9208038932263425
chr19	35042000	35043000	0.0654005084327262
chr19	35043000	35044000	3.422975334358995
chr19	35044000	35045000	1.2541737439109801
chr19	35045000	35046000	2.176165113913542
chr19	35046000	35047000	-0.9554293572618696
chr19	35047000	35048000	0.773215681656411
chr19	35051000	35052000	-1.3468817667627346
chr19	35053000	35054000	0.14353380255196865
chr19	35054000	35055000	0.27050974154046176
chr19	35056000	35057000	0.6565574873063564
chr19	35059000	35060000	2.8482088626775197
chr19	35061000	35062000	1.2414212625443375
chr19	35062000	35063000	3.3229264713736337
chr19	35064000	35065000	1.9251254624331093
chr19	35066000	35067000	2.9771797468650267
chr19	35068000	35069000	0.6654125697864023
chr19	35069000	35070000	2.270250771434664
chr19	35070000	35071000	2.6919290241874507
chr19	35073000	35074000	1.6684806033155637
chr19	35075000	35076000	3.7875902993921824
chr19	35076000	35077000	2.6563966128142167
chr19	35077000	35078000	2.6965190433512873
chr19	35078000	35079000	2.2169067708098433
chr19	35079000	35080000	1.9908569175914967
chr19	35082000	35083000	-0.5086888364515084
chr19	35083000	35084000	-0.6079721187896163
chr19	35084000	35085000	1.5435162635217392
chr19	35085000	35086000	-0.11588116948977377
chr19	35087000	35088000	0.7786373412524401
chr19	35088000	35089000	1.4736726663610393
chr19	35089000	35090000	1.2772903080779037
chr19	35090000	35091000	1.1243853067083571
chr19	35091000	35092000	0.597646721080458
chr19	35092000	35093000	1.7060397991431873
chr19	35094000	35095000	1.9729198895336177
chr19	35096000	35097000	1.8402911195805312
chr19	35097000	35098000	0.7573176148168906
chr19	35098000	35099000	1.840753119661459
chr19	35099000	35100000	1.0276602058530933
chr19	35103000	35104000	-2.760308120384622
chr19	35109000	35110000	2.6907534228162433
chr19	35110000	35111000	-0.7850935243180658
chr19	35114000	35115000	-0.33581648959002264
chr19	35115000	35116000	1.5262583651982924
chr19	35119000	35120000	0.2688498764743616
chr19	35120000	35121000	0.3378324555988398
chr19	35121000	35122000	2.0122663563134666
chr19	35122000	35123000	1.3292804228775914
chr19	35123000	35124000	1.439809735007975
chr19	35126000	35127000	2.156105278703176
chr19	35127000	35128000	1.1079773381765505
chr19	35128000	35129000	-0.10358793600030455
chr19	35129000	35130000	2.2614633593014446
chr19	35130000	35131000	0.8114193338085435
chr19	35132000	35133000	0.9984057869061932
chr19	35133000	35134000	0.7578608697203156
chr19	35134000	35135000	1.1307152741167132
chr19	35136000	35137000	1.5751610520593828
chr19	35137000	35138000	2.080109840997976
chr19	35139000	35140000	2.313191111104888
chr19	35140000	35141000	3.0596353306824335
chr19	35142000	35143000	2.6885584238211275
chr19	35143000	35144000	4.3176411018053065
chr19	35144000	35145000	2.4912922672371645
chr19	35145000	35146000	0.9770435051349672
chr19	35146000	35147000	0.9195804552282912
chr19	35147000	35148000	2.2358995147524223
chr19	35148000	35149000	3.224694320971727
chr19	35149000	35150000	0.0024278252452583325
chr19	35150000	35151000	0.5990601118692537
chr19	35151000	35152000	3.465652670767584
chr19	35155000	35156000	1.0864679093233094
chr19	35156000	35157000	1.0502015139276888
chr19	35157000	35158000	1.0063801913226609
chr19	35158000	35159000	2.150286052828408
chr19	35159000	35160000	2.4423055402221125
chr19	35160000	35161000	1.5750161411897905
chr19	35161000	35162000	-0.060197135215843536
chr19	35162000	35163000	0.4752231557484622
chr19	35163000	35164000	-0.028945823069524586
chr19	35164000	35165000	0.16465373458127472
chr19	35165000	35166000	1.2047745384328972
chr19	35166000	35167000	0.8715178689026749
chr19	35167000	35168000	-0.16200245920154824
chr19	35168000	35169000	-0.6807588849876258
chr19	35170000	35171000	0.13590487978687288
chr19	35172000	35173000	2.4189984672597604
chr19	35173000	35174000	2.7567338279433127
chr19	35175000	35176000	0.42744446761721067
chr19	35176000	35177000	-0.7537940110444578
chr19	35177000	35178000	0.41762515653028237
chr19	35179000	35180000	1.1078371182866995
chr19	35181000	35182000	-0.626444734733461
chr19	35184000	35185000	-1.1945269380017711
chr19	35185000	35186000	2.883007215372181
chr19	35186000	35187000	1.0986329187998483
chr19	35189000	35190000	0.38177359360732527
chr19	35190000	35191000	1.246151386911079
chr19	35191000	35192000	0.40215982007765505
chr19	35192000	35193000	0.057533889493293223
chr19	35194000	35195000	1.1892128137856193
chr19	35195000	35196000	0.3248098694085491
chr19	35196000	35197000	0.7489770145801169
chr19	35197000	35198000	1.2271594899594254
chr19	35198000	35199000	-0.4646801195837547
chr19	35199000	35200000	1.409722336157736
chr19	35200000	35201000	1.865177080222702
chr19	35201000	35202000	0.9240389329644797
chr19	35203000	35204000	0.922371109772848
chr19	35204000	35205000	1.233917286511919
chr19	35205000	35206000	1.3211449077360387
chr19	35206000	35207000	0.042290853730966485
chr19	35208000	35209000	0.9428416071394758
chr19	35209000	35210000	-0.1476413438128964
chr19	35210000	35211000	1.3091915047352327
chr19	35211000	35212000	0.6813280507192306
chr19	35212000	35213000	1.8062595875413083
chr19	35214000	35215000	2.314894428172332
chr19	35215000	35216000	0.9933137071524895
chr19	35217000	35218000	0.45516323238539586
chr19	35219000	35220000	0.48996947017118186
chr19	35220000	35221000	1.2038732453477827
chr19	35221000	35222000	3.0995440641152077
chr19	35222000	35223000	-0.3896344713705263
chr19	35223000	35224000	1.0308458741580777
chr19	35224000	35225000	3.0461710678325065
chr19	35225000	35226000	0.7758510958481489
chr19	35226000	35227000	1.7972741052440215
chr19	35227000	35228000	2.109941659677586
chr19	35229000	35230000	2.916918933109829
chr19	35231000	35232000	0.13904113430320314
chr19	35232000	35233000	1.1594749375806064
chr19	35233000	35234000	0.22214575394609032
chr19	35236000	35237000	1.1662335359188991
chr19	35238000	35239000	0.14934098188885944
chr19	35240000	35241000	0.2369013375005488
chr19	35241000	35242000	-0.4921651114256214
chr19	35243000	35244000	2.6145068749157
chr19	35244000	35245000	0.38239496205331935
chr19	35246000	35247000	2.555533026621262
chr19	35249000	35250000	2.86143299233752
chr19	35250000	35251000	2.7390831882446935
chr19	35253000	35254000	2.238201682881362
chr19	35254000	35255000	-0.06983215641470839
chr19	35255000	35256000	1.7672776520609688
chr19	35256000	35257000	1.312667732844478
chr19	35257000	35258000	2.12227300729733
chr19	35258000	35259000	1.1501337158722151
chr19	35259000	35260000	1.2212055295145485
chr19	35261000	35262000	-0.4452950563443772
chr19	35262000	35263000	1.634034742646827
chr19	35263000	35264000	2.3666231958789252
chr19	35264000	35265000	1.0314935534875123
chr19	35265000	35266000	-0.441852056022958
chr19	35266000	35267000	-0.20642623015899886
chr19	35267000	35268000	2.55894691416895
chr19	35270000	35271000	-2.8143991198789085
chr19	35271000	35272000	-0.5584707206137238
chr19	35272000	35273000	-0.3706203174887883
chr19	35273000	35274000	-1.5801124847241679
chr19	35275000	35276000	-0.5445862438852154
chr19	35277000	35278000	2.1916020543661947
chr19	35278000	35279000	2.318827264593497
chr19	35282000	35283000	3.171331758125572
chr19	35283000	35284000	0.6194175560680427
chr19	35284000	35285000	-1.0121077825702376
chr19	35286000	35287000	0.32842916486410717
chr19	35287000	35288000	1.247155122442773
chr19	35290000	35291000	-3.552106849844811
chr19	35291000	35292000	0.40820223243045756
chr19	35292000	35293000	1.8958232804177613
chr19	35293000	35294000	4.031424810938771
chr19	35294000	35295000	-0.12278417681016092
chr19	35295000	35296000	5.7753956710679635
chr19	35303000	35304000	0.7139027524362476
chr19	35304000	35305000	0.6145243809470167
chr19	35307000	35308000	3.4062946973626533
chr19	35309000	35310000	0.6792710315014091
chr19	35311000	35312000	2.3764950141524026
chr19	35312000	35313000	1.6798341782496145
chr19	35313000	35314000	2.84799516930013
chr19	35314000	35315000	1.60955305890859
chr19	35315000	35316000	0.516253929973481
chr19	35316000	35317000	-0.34226194884411315
chr19	35317000	35318000	1.131734180623191
chr19	35319000	35320000	1.6762295648964662
chr19	35321000	35322000	2.771706486193911
chr19	35322000	35323000	1.678610600048024
chr19	35323000	35324000	1.410092669380145
chr19	35324000	35325000	0.2571099910026504
chr19	35325000	35326000	0.18315463235702947
chr19	35326000	35327000	1.0223968104677017
chr19	35327000	35328000	1.218956610799361
chr19	35329000	35330000	2.202324799946045
chr19	35330000	35331000	2.6812697687710934
chr19	35331000	35332000	1.3746984782002944
chr19	35332000	35333000	3.013681660209531
chr19	35333000	35334000	1.0705430336705082
chr19	35334000	35335000	2.3925177183241617
chr19	35336000	35337000	2.10993086116188
chr19	35337000	35338000	4.363299857939519
chr19	35338000	35339000	2.503577651519983
chr19	35339000	35340000	-0.7357730768829757
chr19	35340000	35341000	0.34404751047533816
chr19	35341000	35342000	4.029393423838515
chr19	35342000	35343000	-1.2239985568774723
chr19	35343000	35344000	1.281765197782719
chr19	35347000	35348000	0.43346708769470155
chr19	35348000	35349000	1.9308280877595618
chr19	35352000	35353000	3.6433473072025233
chr19	35353000	35354000	1.1472008047734044
chr19	35355000	35356000	0.6312718504998897
chr19	35376000	35377000	0.6996199875864546
chr19	35378000	35379000	-0.33587494494843373
chr19	35380000	35381000	-1.5043174436802478
chr19	35381000	35382000	-0.17292825762599714
chr19	35382000	35383000	0.3397573583862583
chr19	35383000	35384000	0.8103649439152001
chr19	35384000	35385000	-3.1528618660886263
chr19	35385000	35386000	0.3911752816048231
chr19	35386000	35387000	-0.85504766733847
chr19	35387000	35388000	0.02827467784259652
chr19	35388000	35389000	0.20193837664920566
chr19	35389000	35390000	2.051828158840919
chr19	35390000	35391000	1.468732326412785
chr19	35392000	35393000	1.0300636508800678
chr19	35394000	35395000	0.5689751104181966
chr19	35395000	35396000	0.8660407274175114
chr19	35396000	35397000	1.2727821534619743
chr19	35397000	35398000	1.5342614736312046
chr19	35398000	35399000	-0.25543281049985833
chr19	35399000	35400000	1.0131212848443787
chr19	35401000	35402000	1.3558422321727304
chr19	35403000	35404000	1.0986372542903664
chr19	35405000	35406000	-0.14614489502209468
chr19	35406000	35407000	0.8754494859514821
chr19	35407000	35408000	-0.8604613961467688
chr19	35408000	35409000	1.460149556115715
chr19	35409000	35410000	0.7166784267400431
chr19	35410000	35411000	1.2601329785812638
chr19	35411000	35412000	1.7681499923128585
chr19	35416000	35417000	1.7365870255173554
chr19	35417000	35418000	0.723336044952127
chr19	35418000	35419000	-0.6574707316714282
chr19	35419000	35420000	-0.18027803098660333
chr19	35421000	35422000	0.7526331147031314
chr19	35422000	35423000	1.4565944920595661
chr19	35423000	35424000	-0.7195737488496375
chr19	35425000	35426000	1.4478934762698925
chr19	35429000	35430000	1.5451321213057982
chr19	35430000	35431000	-0.9941746329142207
chr19	35432000	35433000	0.9860891084136842
chr19	35433000	35434000	1.0354278917229145
chr19	35434000	35435000	1.7420680826560648
chr19	35435000	35436000	0.9270703346670383
chr19	35436000	35437000	1.6680197505803636
chr19	35437000	35438000	0.11659546245538548
chr19	35438000	35439000	-0.16095998704275621
chr19	35439000	35440000	1.2441341705723614
chr19	35440000	35441000	1.8840272164231033
chr19	35441000	35442000	-1.1635170394968695
chr19	35442000	35443000	-0.7171106487566756
chr19	35445000	35446000	-0.4512793649297385
chr19	35446000	35447000	-1.4466390748451028
chr19	35447000	35448000	-1.0153093500909836
chr19	35448000	35449000	2.242113744910113
chr19	35449000	35450000	1.9848073900156287
chr19	35450000	35451000	1.6275310918476826
chr19	35451000	35452000	-0.1396375401676178
chr19	35452000	35453000	-0.2496564070772774
chr19	35454000	35455000	-0.6804241805941076
chr19	35457000	35458000	-0.9112549355921833
chr19	35458000	35459000	1.7421730629473713
chr19	35459000	35460000	1.4717231341825485
chr19	35462000	35463000	-0.5763652935747074
chr19	35463000	35464000	1.9697041002764932
chr19	35464000	35465000	-0.11039880251407691
chr19	35465000	35466000	1.3942802056968984
chr19	35466000	35467000	0.955907119488207
chr19	35468000	35469000	1.609135877232125
chr19	35469000	35470000	-0.5693470123594131
chr19	35470000	35471000	0.1745809464038321
chr19	35471000	35472000	0.33241316317499414
chr19	35472000	35473000	0.06678094439437769
chr19	35473000	35474000	-0.20517795571008615
chr19	35474000	35475000	0.6531094343959065
chr19	35475000	35476000	-0.44321874922320037
chr19	35476000	35477000	-0.87510536743418
chr19	35478000	35479000	-0.4516693010288427
chr19	35479000	35480000	0.18052384867778506
chr19	35483000	35484000	-0.012320580069164784
chr19	35484000	35485000	0.41280069370247363
chr19	35486000	35487000	0.11910492461248204
chr19	35487000	35488000	1.298911535071759
chr19	35488000	35489000	3.9522022385537987
chr19	35489000	35490000	3.583345434074293
chr19	35490000	35491000	2.2004542261628117
chr19	35491000	35492000	0.9256193969926837
chr19	35492000	35493000	2.2804377573721233
chr19	35493000	35494000	2.265639074380506
chr19	35494000	35495000	2.637543971630379
chr19	35495000	35496000	0.06250566895249791
chr19	35496000	35497000	-0.010668404252729378
chr19	35497000	35498000	1.3576702939010796
chr19	35498000	35499000	2.745645792302829
chr19	35499000	35500000	1.4513080469752668
chr19	35500000	35501000	0.8290242071719768
chr19	35501000	35502000	0.8286694621567857
chr19	35502000	35503000	0.6035013313573039
chr19	35503000	35504000	1.176385363024966
chr19	35505000	35506000	2.1657019358624385
chr19	35506000	35507000	0.5315213366987939
chr19	35507000	35508000	3.1657132351964874
chr19	35508000	35509000	1.1781804371273095
chr19	35509000	35510000	-1.0275480424948082
chr19	35510000	35511000	2.5071858170621693
chr19	35511000	35512000	2.208967588229659
chr19	35513000	35514000	3.93931234624347
chr19	35514000	35515000	2.5488714490817146
chr19	35515000	35516000	0.815676377640679
chr19	35516000	35517000	-0.47989041057716725
chr19	35518000	35519000	-0.18070035354561834
chr19	35519000	35520000	0.6320523257145448
chr19	35521000	35522000	1.5094654648696273
chr19	35523000	35524000	0.3074702068868235
chr19	35524000	35525000	0.49220253741368036
chr19	35528000	35529000	2.265158127402063
chr19	35530000	35531000	1.5169877761918287
chr19	35531000	35532000	1.6727846691971688
chr19	35534000	35535000	0.3777491366861543
chr19	35535000	35536000	0.11749290184173951
chr19	35536000	35537000	1.0673090992548948
chr19	35537000	35538000	0.6997692356781804
chr19	35538000	35539000	2.6897714522497758
chr19	35539000	35540000	1.5019158328081912
chr19	35540000	35541000	2.5976166500564464
chr19	35542000	35543000	3.3264193424078283
chr19	35543000	35544000	2.8626097668949004
chr19	35544000	35545000	2.9116995344661465
chr19	35546000	35547000	3.6309555235747855
chr19	35548000	35549000	1.7744154998050519
chr19	35549000	35550000	2.9558932319122033
chr19	35550000	35551000	4.146353660318808
chr19	35551000	35552000	5.151582295958677
chr19	35552000	35553000	1.6304920574279034
chr19	35553000	35554000	3.876614627271598
chr19	35554000	35555000	3.496751178450615
chr19	35555000	35556000	6.567058640165692
chr19	35556000	35557000	3.901351203404166
chr19	35557000	35558000	4.404587501218368
chr19	35558000	35559000	5.070621249155578
chr19	35559000	35560000	4.077277266884855
chr19	35560000	35561000	5.061683309607356
chr19	35564000	35565000	0.9452121090166236
chr19	35565000	35566000	1.358933573608353
chr19	35569000	35570000	1.0950541481837082
chr19	35570000	35571000	2.8660405184614475
chr19	35573000	35574000	1.1604943550326694
chr19	35574000	35575000	1.735808462432738
chr19	35575000	35576000	0.28910005401853395
chr19	35576000	35577000	-1.0142735087185617
chr19	35577000	35578000	3.221514193276827
chr19	35578000	35579000	1.2111022332771209
chr19	35579000	35580000	1.4129581346924147
chr19	35584000	35585000	-0.4411732052571999
chr19	35587000	35588000	0.1431884449658493
chr19	35588000	35589000	0.6087269096360244
chr19	35589000	35590000	2.439208038759217
chr19	35598000	35599000	1.0549452055028339
chr19	35602000	35603000	0.4169470433659524
chr19	35606000	35607000	-0.2315361303688984
chr19	35608000	35609000	0.15237314904956856
chr19	35609000	35610000	1.2731954365490359
chr19	35610000	35611000	0.9886549357379029
chr19	35611000	35612000	2.974307397836906
chr19	35612000	35613000	1.356935555963809
chr19	35614000	35615000	0.40266882087330796
chr19	35615000	35616000	3.171244189240169
chr19	35616000	35617000	1.6503433677600547
chr19	35617000	35618000	1.1035053101784122
chr19	35618000	35619000	3.5441412161051633
chr19	35620000	35621000	2.772227041891163
chr19	35621000	35622000	2.2708956188204787
chr19	35623000	35624000	2.147365610285077
chr19	35626000	35627000	3.1757991497632343
chr19	35629000	35630000	2.219851685714612
chr19	35631000	35632000	2.0472497761733006
chr19	35632000	35633000	2.2919775612314037
chr19	35634000	35635000	3.5272372164515216
chr19	35636000	35637000	2.1104543680233956
chr19	35637000	35638000	7.003453950054651
chr19	35640000	35641000	2.2698095738787645
chr19	35642000	35643000	4.400140922648804
chr19	35643000	35644000	5.003430142988737
chr19	35644000	35645000	4.7354521101520755
chr19	35645000	35646000	0.028151899232775807
chr19	35646000	35647000	1.1527649169677263
chr19	35648000	35649000	-0.4043933488137175
chr19	35649000	35650000	-0.6150495026145626
chr19	35651000	35652000	2.282673551696329
chr19	35654000	35655000	1.7999632829304628
chr19	35656000	35657000	-0.48823690380978063
chr19	35658000	35659000	1.2126895767879737
chr19	35661000	35662000	0.18033266265310746
chr19	35665000	35666000	3.2102547989943595
chr19	35666000	35667000	3.229309543075066
chr19	35667000	35668000	1.844082445618084
chr19	35668000	35669000	1.6612914734010944
chr19	35669000	35670000	-2.874618483236297
chr19	35672000	35673000	0.004517391285828636
chr19	35673000	35674000	0.9913447079681871
chr19	35675000	35676000	2.1462403638619527
chr19	35677000	35678000	0.8753451858982969
chr19	35678000	35679000	1.3521568486441404
chr19	35679000	35680000	-0.7525194477716328
chr19	35686000	35687000	0.2315269620555308
chr19	35690000	35691000	-7.920195717116978
chr19	35692000	35693000	-0.5820464703279595
chr19	35693000	35694000	0.4492505798213156
chr19	35694000	35695000	1.542545460516075
chr19	35696000	35697000	0.7734373385665084
chr19	35703000	35704000	-1.188345201328736
chr19	35704000	35705000	1.2013292047388597
chr19	35708000	35709000	-0.9261905220943604
chr19	35709000	35710000	1.1695539390088852
chr19	35710000	35711000	-0.6164170480515284
chr19	35711000	35712000	2.8662794565085274
chr19	35713000	35714000	0.016911115674647356
chr19	35718000	35719000	5.044566526511959
chr19	35719000	35720000	2.334756225195325
chr19	35722000	35723000	1.2144704442689713
chr19	35723000	35724000	7.489606176214934
chr19	35724000	35725000	-0.13409941145651652
chr19	35725000	35726000	4.117035323154366
chr19	35727000	35728000	4.248556419086009
chr19	35728000	35729000	1.6092690480605765
chr19	35733000	35734000	4.327302902572402
chr19	35734000	35735000	-1.3557013787483283
chr19	35735000	35736000	1.1985280511720882
chr19	35736000	35737000	1.8247967292478895
chr19	35737000	35738000	5.263784019504356
chr19	35738000	35739000	8.656283739845659
chr19	35742000	35743000	2.2607390269016703
chr19	35744000	35745000	-0.2690284972376035
chr19	35746000	35747000	2.6004717316905386
chr19	35748000	35749000	0.4374249065410523
chr19	35752000	35753000	3.869719150597207
chr19	35753000	35754000	2.9040045388146773
chr19	35756000	35757000	3.8117751440938905
chr19	35758000	35759000	1.5578015271087764
chr19	35759000	35760000	1.4496866523276886
chr19	35760000	35761000	-0.8355288557333236
chr19	35761000	35762000	2.501525009703975
chr19	35764000	35765000	0.8815042786696562
chr19	35765000	35766000	2.781578087539966
chr19	35766000	35767000	1.8259425452198847
chr19	35767000	35768000	1.0534053881414873
chr19	35768000	35769000	0.6966339289732358
chr19	35770000	35771000	0.9614458416871209
chr19	35777000	35778000	2.378448830905458
chr19	35778000	35779000	3.947705134569475
chr19	35779000	35780000	2.094893375176732
chr19	35782000	35783000	4.1197711207419445
chr19	35783000	35784000	2.281430467858158
chr19	35786000	35787000	6.956717066666909
chr19	35792000	35793000	3.3264335138266268
chr19	35793000	35794000	1.6914232035270536
chr19	35795000	35796000	-0.4377384886060898
chr19	35796000	35797000	0.8172953125243382
chr19	35800000	35801000	-0.4958397084907646
chr19	35801000	35802000	-0.2149965313410562
chr19	35802000	35803000	0.8064348404613224
chr19	35803000	35804000	1.3565830787996966
chr19	35804000	35805000	-1.31304973126353
chr19	35805000	35806000	-0.23093191167836175
chr19	35806000	35807000	2.5368005733257912
chr19	35807000	35808000	-0.787998440100171
chr19	35812000	35813000	3.9843610950546013
chr19	35818000	35819000	0.24801267503210397
chr19	35819000	35820000	0.8982793450707371
chr19	35820000	35821000	-0.4603743621629372
chr19	35822000	35823000	0.8392625244313326
chr19	35826000	35827000	0.8936498731105135
chr19	35827000	35828000	-0.07547684623781489
chr19	35828000	35829000	-0.34588284122821594
chr19	35829000	35830000	1.475367667655995
chr19	35830000	35831000	1.1860674804403222
chr19	35831000	35832000	3.0609532099645596
chr19	35833000	35834000	0.08641456640026708
chr19	35834000	35835000	-0.2886688549685606
chr19	35839000	35840000	2.636093633200433
chr19	35841000	35842000	0.24261300199994776
chr19	35842000	35843000	1.8860027245125301
chr19	35843000	35844000	0.8522549228122981
chr19	35844000	35845000	3.555666896245091
chr19	35845000	35846000	5.519076171714718
chr19	35846000	35847000	3.693876241669276
chr19	35848000	35849000	2.7594695629083046
chr19	35849000	35850000	1.1352016504650713
chr19	35850000	35851000	2.257256757035411
chr19	35851000	35852000	3.8981314275698122
chr19	35854000	35855000	0.7775654249098459
chr19	35856000	35857000	5.934075240005585
chr19	35858000	35859000	2.831792710475248
chr19	35859000	35860000	1.8913394886939459
chr19	35860000	35861000	3.4620596756025455
chr19	35861000	35862000	2.513873050611267
chr19	35862000	35863000	0.9765142926953496
chr19	35864000	35865000	1.0365170058090658
chr19	35866000	35867000	1.6805726592067232
chr19	35867000	35868000	0.5391621001787148
chr19	35868000	35869000	5.214203654316823
chr19	35869000	35870000	2.075923387614988
chr19	35870000	35871000	0.48243795344207885
chr19	35871000	35872000	3.5900185026021383
chr19	35872000	35873000	2.2041405922557313
chr19	35873000	35874000	1.3269792736605446
chr19	35874000	35875000	6.351758143318418
chr19	35876000	35877000	0.4925967478495126
chr19	35877000	35878000	2.6252758164357566
chr19	35878000	35879000	2.6166111514619534
chr19	35879000	35880000	0.3184309208708272
chr19	35880000	35881000	-1.3266952104193892
chr19	35881000	35882000	-2.278894086581679
chr19	35882000	35883000	0.7890998033533078
chr19	35888000	35889000	2.829166264516771
chr19	35890000	35891000	2.4726626216063585
chr19	35891000	35892000	-2.179478879954769
chr19	35892000	35893000	-0.8693488673947403
chr19	35896000	35897000	5.676365086882277
chr19	35897000	35898000	1.8760470002359557
chr19	35898000	35899000	3.172889005372954
chr19	35901000	35902000	2.8848946886090014
chr19	35902000	35903000	2.0934150997059686
chr19	35903000	35904000	3.0570644286152393
chr19	35904000	35905000	2.8456779137351074
chr19	35907000	35908000	3.421491518986552
chr19	35908000	35909000	-0.1747617230420066
chr19	35909000	35910000	0.8019529498252368
chr19	35911000	35912000	1.6881407514677311
chr19	35919000	35920000	-1.0749691410277404
chr19	35924000	35925000	-0.36470341242468207
chr19	35925000	35926000	-0.5859409713318967
chr19	35926000	35927000	0.12254019931611047
chr19	35931000	35932000	1.4821095795888428
chr19	35932000	35933000	-0.3434194245896321
chr19	35935000	35936000	-0.1900285565624196
chr19	35936000	35937000	3.3034362569668643
chr19	35937000	35938000	2.388190828671111
chr19	35938000	35939000	1.8190376604719816
chr19	35939000	35940000	6.422451969444562
chr19	35942000	35943000	1.7802257567088113
chr19	35944000	35945000	4.509883353828487
chr19	35945000	35946000	0.34116163373015923
chr19	35946000	35947000	2.250175736595466
chr19	35948000	35949000	1.3563269097808976
chr19	35949000	35950000	2.989426329906717
chr19	35950000	35951000	1.6371776787289192
chr19	35954000	35955000	1.260567412633405
chr19	35956000	35957000	0.7208163769838025
chr19	35958000	35959000	1.829893346370667
chr19	35960000	35961000	1.453764617621175
chr19	35961000	35962000	-0.09344240503440718
chr19	35963000	35964000	-0.5101736714864021
chr19	35964000	35965000	0.8127994548729136
chr19	35965000	35966000	-1.0040800053533305
chr19	35966000	35967000	0.5575176242216776
chr19	35968000	35969000	0.5443320746422288
chr19	35970000	35971000	0.9078650552138989
chr19	35971000	35972000	-0.9141893413457937
chr19	35974000	35975000	1.5171195886586955
chr19	35975000	35976000	0.3039091261510118
chr19	35976000	35977000	0.15887725759187013
chr19	35977000	35978000	2.3127048526825313
chr19	35978000	35979000	-0.46315936902399163
chr19	35979000	35980000	0.5315985592715226
chr19	35983000	35984000	1.7555172166868327
chr19	35984000	35985000	0.4220091239199341
chr19	35985000	35986000	0.3456583371206925
chr19	35986000	35987000	2.4150123836135973
chr19	35989000	35990000	1.4532311856467113
chr19	35990000	35991000	2.004146468737363
chr19	35993000	35994000	3.29684574174183
chr19	35995000	35996000	3.6251644772949643
chr19	35996000	35997000	2.3465219531835255
chr19	35997000	35998000	3.019248578186619
chr19	35998000	35999000	3.185664526009426
chr19	35999000	36000000	0.7765611202455048
chr19	36000000	36001000	1.8493406065868268
chr19	36001000	36002000	0.6304059078968013
chr19	36003000	36004000	2.7767202931648485
chr19	36005000	36006000	2.550042114987443
chr19	36006000	36007000	2.7546769652063
chr19	36007000	36008000	2.1609632041007973
chr19	36008000	36009000	1.8357829449269454
chr19	36010000	36011000	5.478013445844816
chr19	36011000	36012000	3.2812638302706234
chr19	36012000	36013000	3.6630393105563264
chr19	36013000	36014000	4.5923581227925006
chr19	36014000	36015000	3.7839133968523866
chr19	36015000	36016000	1.7347484522479604
chr19	36016000	36017000	4.1064262040671835
chr19	36017000	36018000	3.6087521877687836
chr19	36018000	36019000	2.1398381152656145
chr19	36020000	36021000	0.6882704027758938
chr19	36021000	36022000	1.9247798730046195
chr19	36022000	36023000	2.769076249335305
chr19	36023000	36024000	2.5909246512764863
chr19	36024000	36025000	0.8432068414147554
chr19	36026000	36027000	6.270420166577528
chr19	36027000	36028000	3.922584554409296
chr19	36028000	36029000	3.1215945205756066
chr19	36030000	36031000	1.594531193724588
chr19	36032000	36033000	4.285081259605778
chr19	36033000	36034000	-0.7658441101588076
chr19	36035000	36036000	1.1703645475706381
chr19	36038000	36039000	0.7085716245000349
chr19	36039000	36040000	2.681389854558011
chr19	36040000	36041000	2.0810682186430203
chr19	36041000	36042000	1.3201323089381698
chr19	36042000	36043000	0.9183094497584607
chr19	36043000	36044000	0.2572485849027756
chr19	36044000	36045000	3.3695735534165947
chr19	36045000	36046000	2.1971565297023217
chr19	36046000	36047000	-0.1968007861382694
chr19	36047000	36048000	2.1570411480800624
chr19	36049000	36050000	-0.03518183291335284
chr19	36050000	36051000	1.8511485526033378
chr19	36051000	36052000	0.26439678867888367
chr19	36052000	36053000	0.17946819558086458
chr19	36055000	36056000	0.15657670414611702
chr19	36056000	36057000	-0.3897287849793147
chr19	36057000	36058000	1.3364045097550126
chr19	36058000	36059000	2.0306099223857372
chr19	36059000	36060000	0.012005309853824381
chr19	36060000	36061000	1.4817603757073112
chr19	36061000	36062000	-0.7231490424274547
chr19	36065000	36066000	0.7852241874377099
chr19	36066000	36067000	2.0361149292518483
chr19	36068000	36069000	-2.8366875333672184
chr19	36069000	36070000	0.4136672409427855
chr19	36070000	36071000	-1.1046427980702833
chr19	36072000	36073000	0.11487239313154946
chr19	36074000	36075000	-0.4898315377647605
chr19	36075000	36076000	1.0569984275950666
chr19	36076000	36077000	0.2943624627634321
chr19	36079000	36080000	0.6307258941696555
chr19	36081000	36082000	0.0033195111529407
chr19	36082000	36083000	-0.6705684600674414
chr19	36083000	36084000	1.040956528947796
chr19	36084000	36085000	0.883198665214923
chr19	36086000	36087000	2.9158697865492984
chr19	36088000	36089000	-1.51955349052199
chr19	36091000	36092000	0.18773708741716838
chr19	36092000	36093000	0.20798406655942903
chr19	36093000	36094000	1.872716633951556
chr19	36094000	36095000	0.13448988483771399
chr19	36095000	36096000	0.8673319181124975
chr19	36097000	36098000	0.5062530745351279
chr19	36101000	36102000	2.1880254992605535
chr19	36104000	36105000	1.995547799980243
chr19	36105000	36106000	2.383825189427532
chr19	36106000	36107000	-0.676955977306695
chr19	36107000	36108000	0.8819439531698384
chr19	36110000	36111000	1.3595247052586255
chr19	36111000	36112000	1.138362937050958
chr19	36112000	36113000	0.4356063132855413
chr19	36113000	36114000	3.4079720939489793
chr19	36114000	36115000	4.549053943842056
chr19	36116000	36117000	-0.2910916344087808
chr19	36117000	36118000	-0.47085722436465066
chr19	36118000	36119000	0.03635717280150797
chr19	36119000	36120000	2.321392034996125
chr19	36120000	36121000	-0.16530101510639644
chr19	36124000	36125000	1.2246565442297166
chr19	36128000	36129000	0.28651049356340846
chr19	36132000	36133000	1.181135366449378
chr19	36133000	36134000	-0.5213708069028659
chr19	36135000	36136000	2.2568886400689836
chr19	36136000	36137000	-0.4036569915002567
chr19	36137000	36138000	1.4400611710228497
chr19	36138000	36139000	0.603566943879977
chr19	36140000	36141000	1.6457002557961626
chr19	36141000	36142000	2.952400488286486
chr19	36142000	36143000	2.6634300811767107
chr19	36146000	36147000	1.8287379169954094
chr19	36147000	36148000	-0.4674520823969503
chr19	36149000	36150000	2.15118785860013
chr19	36150000	36151000	2.6392957203853173
chr19	36152000	36153000	2.344658382736241
chr19	36153000	36154000	0.39115780331252803
chr19	36155000	36156000	-1.3635847321827004
chr19	36156000	36157000	-0.8073809466510197
chr19	36157000	36158000	-2.459094111542981
chr19	36158000	36159000	-3.6727462438589233
chr19	36159000	36160000	-2.6234531506700276
chr19	36160000	36161000	-1.3226167769458521
chr19	36161000	36162000	0.5235700249472013
chr19	36166000	36167000	1.2016117199571947
chr19	36169000	36170000	0.11497437079487878
chr19	36175000	36176000	1.4092306373387173
chr19	36179000	36180000	1.0082421767034224
chr19	36182000	36183000	1.9955308920342023
chr19	36183000	36184000	2.767702314122439
chr19	36186000	36187000	1.8081422857765443
chr19	36189000	36190000	1.3769784305867598
chr19	36194000	36195000	0.7196808169953206
chr19	36196000	36197000	0.5147393046937518
chr19	36198000	36199000	1.6520372208431038
chr19	36201000	36202000	0.9986066753101539
chr19	36202000	36203000	0.4368711580558767
chr19	36204000	36205000	0.5240699719055631
chr19	36205000	36206000	-0.34090096918605883
chr19	36206000	36207000	0.15469814005286192
chr19	36207000	36208000	0.09499751499876552
chr19	36208000	36209000	0.40435015466798313
chr19	36209000	36210000	1.4777142983760856
chr19	36212000	36213000	1.47438866677017
chr19	36213000	36214000	0.4599391044623636
chr19	36214000	36215000	1.2372678869807925
chr19	36215000	36216000	-1.3798032443847414
chr19	36216000	36217000	0.3376440850883751
chr19	36219000	36220000	1.0303181477725059
chr19	36223000	36224000	0.6459037232148557
chr19	36226000	36227000	1.1605316951502653
chr19	36228000	36229000	0.3148343989320263
chr19	36229000	36230000	-1.4966094908997063
chr19	36230000	36231000	-0.6005911385847775
chr19	36231000	36232000	1.7134021879344699
chr19	36233000	36234000	-0.355205428101983
chr19	36234000	36235000	0.18411740120799963
chr19	36235000	36236000	-1.5811725387176954
chr19	36236000	36237000	3.6572081192961563
chr19	36237000	36238000	2.576545614989362
chr19	36238000	36239000	-0.14346225334071272
chr19	36239000	36240000	-1.1081094145250536
chr19	36240000	36241000	-0.4237597999820217
chr19	36243000	36244000	1.4671200325647085
chr19	36245000	36246000	4.398638502267343
chr19	36246000	36247000	0.40662555837144687
chr19	36248000	36249000	0.8247782054461307
chr19	36249000	36250000	0.848318540411213
chr19	36251000	36252000	0.5803003372390251
chr19	36252000	36253000	0.5759020131094397
chr19	36253000	36254000	1.0241299453117334
chr19	36254000	36255000	-0.39326858684932614
chr19	36255000	36256000	-1.3530264075905714
chr19	36256000	36257000	-3.430089307224246
chr19	36258000	36259000	-2.6206419109748147
chr19	36259000	36260000	-3.0018254868063208
chr19	36260000	36261000	1.6722871787997151
chr19	36261000	36262000	-3.4390955258581357
chr19	36262000	36263000	-1.4704695024494134
chr19	36263000	36264000	-2.5740143019849255
chr19	36264000	36265000	-1.1603226041755037
chr19	36265000	36266000	-3.883991035860612
chr19	36321000	36322000	0.7262354911518208
chr19	36322000	36323000	-0.06192066925485632
chr19	36323000	36324000	-0.32480321221663716
chr19	36324000	36325000	1.03536128080142
chr19	36325000	36326000	-0.9291764958455532
chr19	36326000	36327000	1.6351368263145032
chr19	36327000	36328000	0.23075116899295614
chr19	36329000	36330000	-1.1067326994378883
chr19	36330000	36331000	0.16686185277487892
chr19	36331000	36332000	-0.07053861051674948
chr19	36335000	36336000	0.9867280945706024
chr19	36337000	36338000	2.262298769067534
chr19	36338000	36339000	1.0331245562872728
chr19	36339000	36340000	0.39850879691288177
chr19	36340000	36341000	5.397324063678881
chr19	36341000	36342000	4.195311510808516
chr19	36343000	36344000	1.3246538908073802
chr19	36344000	36345000	3.472773863815154
chr19	36345000	36346000	2.462964891241589
chr19	36346000	36347000	1.6079422891298485
chr19	36348000	36349000	1.9892326786025876
chr19	36356000	36357000	-0.2037266816542403
chr19	36357000	36358000	-0.29533979739767136
chr19	36358000	36359000	2.4241470865739503
chr19	36359000	36360000	-0.04422743851177872
chr19	36360000	36361000	0.8227715606355113
chr19	36361000	36362000	0.006601031517443749
chr19	36362000	36363000	1.4190071193751446
chr19	36366000	36367000	0.2537185618578656
chr19	36367000	36368000	0.01864459409014066
chr19	36368000	36369000	2.6951477828916803
chr19	36369000	36370000	0.6346700280405007
chr19	36370000	36371000	1.6941644172494346
chr19	36376000	36377000	0.6477236398808096
chr19	36378000	36379000	0.7815170091863658
chr19	36379000	36380000	-1.7343887155049986
chr19	36381000	36382000	0.6931763932912186
chr19	36383000	36384000	2.1989447001464746
chr19	36384000	36385000	0.18364187278628102
chr19	36385000	36386000	1.646810062464442
chr19	36387000	36388000	2.9925295739006135
chr19	36388000	36389000	0.5840988584844576
chr19	36389000	36390000	2.374523499774452
chr19	36392000	36393000	2.3084161691649405
chr19	36393000	36394000	3.5927064062245733
chr19	36394000	36395000	0.8753558076811631
chr19	36395000	36396000	-0.05536721003492174
chr19	36399000	36400000	1.6816327265197015
chr19	36400000	36401000	-0.7100855122428298
chr19	36401000	36402000	1.9088846166141726
chr19	36404000	36405000	1.6915019180938538
chr19	36406000	36407000	-0.5773997684060386
chr19	36407000	36408000	0.12721258209366282
chr19	36408000	36409000	0.7623680882823326
chr19	36409000	36410000	0.9994768455692083
chr19	36410000	36411000	1.975486172162115
chr19	36412000	36413000	1.4431695518627772
chr19	36413000	36414000	0.5595543844264949
chr19	36415000	36416000	1.034152554864743
chr19	36418000	36419000	0.8304333089455672
chr19	36420000	36421000	0.5828545491174775
chr19	36421000	36422000	1.6289701934310983
chr19	36422000	36423000	1.7414181579654058
chr19	36423000	36424000	0.7197520598218669
chr19	36424000	36425000	0.4433473690070523
chr19	36425000	36426000	2.3444449775234446
chr19	36426000	36427000	1.1269026271385465
chr19	36430000	36431000	1.4019170403893988
chr19	36431000	36432000	1.4226772246356842
chr19	36432000	36433000	0.3626731796675301
chr19	36434000	36435000	1.8051343294332192
chr19	36436000	36437000	0.4621418156173191
chr19	36437000	36438000	0.9587014681949828
chr19	36442000	36443000	0.41093544659628306
chr19	36444000	36445000	2.706463954626392
chr19	36445000	36446000	2.4712308572352986
chr19	36447000	36448000	0.008509052617883215
chr19	36448000	36449000	0.24712219671301575
chr19	36449000	36450000	2.294457632661089
chr19	36450000	36451000	-0.6469823280326444
chr19	36451000	36452000	0.7632897349350352
chr19	36454000	36455000	0.5657253367351112
chr19	36457000	36458000	-0.28972393484473286
chr19	36458000	36459000	-1.524168054667898
chr19	36460000	36461000	1.5192355473741468
chr19	36461000	36462000	0.31772196055770635
chr19	36464000	36465000	1.1587486581749864
chr19	36465000	36466000	1.712031382654183
chr19	36466000	36467000	1.77750722196813
chr19	36469000	36470000	1.552612616006341
chr19	36470000	36471000	2.025939052716506
chr19	36472000	36473000	0.16505670773476466
chr19	36473000	36474000	1.9139453097118635
chr19	36474000	36475000	2.0282906173317428
chr19	36475000	36476000	-0.07862519006063748
chr19	36479000	36480000	1.6465665210931262
chr19	36482000	36483000	0.3522976539762462
chr19	36483000	36484000	2.827360780247921
chr19	36488000	36489000	1.442081112718708
chr19	36490000	36491000	-0.8287255857906163
chr19	36492000	36493000	1.8661451849176818
chr19	36493000	36494000	2.2060152533291935
chr19	36496000	36497000	2.4218370679179135
chr19	36497000	36498000	2.7598157279849915
chr19	36498000	36499000	1.1920574532353971
chr19	36500000	36501000	3.412718594574833
chr19	36502000	36503000	0.570716726401343
chr19	36503000	36504000	1.9370099888116448
chr19	36505000	36506000	0.45254034860364684
chr19	36511000	36512000	1.1990812264110053
chr19	36512000	36513000	-0.5206719594250262
chr19	36513000	36514000	1.4379779702218125
chr19	36514000	36515000	1.3554819306630541
chr19	36515000	36516000	1.978947392892285
chr19	36516000	36517000	0.5715524656575562
chr19	36517000	36518000	1.9989675413287795
chr19	36518000	36519000	0.5062127146668959
chr19	36519000	36520000	-0.01461215389049209
chr19	36522000	36523000	1.6129122850093534
chr19	36525000	36526000	0.11958106393288452
chr19	36526000	36527000	-0.9481290724211102
chr19	36527000	36528000	0.26613677971137745
chr19	36529000	36530000	1.9956240124942008
chr19	36534000	36535000	1.6463449296034094
chr19	36535000	36536000	1.0911431533351237
chr19	36536000	36537000	1.4071862050368227
chr19	36537000	36538000	2.3447421345757884
chr19	36541000	36542000	1.0719755328009195
chr19	36543000	36544000	1.6026424952524745
chr19	36544000	36545000	2.3752121287079757
chr19	36546000	36547000	-0.37541144447571106
chr19	36547000	36548000	0.26283358750657193
chr19	36548000	36549000	1.4707348964136127
chr19	36549000	36550000	1.6740346958167944
chr19	36550000	36551000	0.5044127280954324
chr19	36551000	36552000	-0.27391881593609035
chr19	36552000	36553000	0.23919735338907586
chr19	36553000	36554000	2.1742102755266695
chr19	36554000	36555000	-0.8249628889715205
chr19	36556000	36557000	1.2266360828840794
chr19	36557000	36558000	0.3094206481126576
chr19	36558000	36559000	1.2397550246825815
chr19	36559000	36560000	2.0511002350759573
chr19	36561000	36562000	1.812771476068751
chr19	36564000	36565000	2.8449787369041344
chr19	36565000	36566000	1.1086977438721264
chr19	36567000	36568000	2.0882147417978962
chr19	36568000	36569000	0.9941937317817978
chr19	36569000	36570000	2.4471640413207116
chr19	36574000	36575000	1.4980317903630886
chr19	36580000	36581000	2.9344030706467574
chr19	36581000	36582000	1.8328743847063869
chr19	36583000	36584000	2.9307313690697945
chr19	36584000	36585000	1.6554646299652076
chr19	36585000	36586000	0.9579386434523014
chr19	36586000	36587000	3.360583166088105
chr19	36588000	36589000	1.267169837702134
chr19	36589000	36590000	1.8549814719472577
chr19	36593000	36594000	2.4332109100505908
chr19	36594000	36595000	2.184662666144782
chr19	36595000	36596000	1.8367228564052833
chr19	36597000	36598000	1.1539252151161496
chr19	36598000	36599000	0.5291811654311188
chr19	36599000	36600000	0.9676545486085392
chr19	36600000	36601000	1.7013733438330496
chr19	36603000	36604000	2.5690483098150634
chr19	36605000	36606000	3.81635148095506
chr19	36608000	36609000	0.6440726418893383
chr19	36609000	36610000	3.0572731482671807
chr19	36610000	36611000	3.1705060669011464
chr19	36611000	36612000	0.7558544542561976
chr19	36615000	36616000	1.4769491012837686
chr19	36616000	36617000	0.3450730527988354
chr19	36617000	36618000	1.2453805811334593
chr19	36618000	36619000	1.6619011765491947
chr19	36619000	36620000	1.0541966290095321
chr19	36620000	36621000	0.9921075056956132
chr19	36622000	36623000	2.3101703283558845
chr19	36624000	36625000	0.23054116821435705
chr19	36626000	36627000	2.912639739456843
chr19	36629000	36630000	0.6554490324451178
chr19	36630000	36631000	0.5763853306148109
chr19	36631000	36632000	1.938683044976074
chr19	36632000	36633000	0.3818593489139585
chr19	36633000	36634000	0.8536341597731968
chr19	36634000	36635000	1.3757011493333513
chr19	36635000	36636000	1.4767180580561283
chr19	36636000	36637000	3.2703904911611095
chr19	36638000	36639000	1.7558082431612299
chr19	36639000	36640000	2.2554614674880344
chr19	36640000	36641000	0.8590348556145428
chr19	36641000	36642000	2.735930167827255
chr19	36643000	36644000	0.7072186358296332
chr19	36645000	36646000	0.37606965533940734
chr19	36646000	36647000	2.5390480991689484
chr19	36647000	36648000	2.5305233277921357
chr19	36648000	36649000	3.011275308579984
chr19	36649000	36650000	1.997352191521885
chr19	36653000	36654000	1.9426643207371
chr19	36654000	36655000	0.0364085028894754
chr19	36655000	36656000	1.2363582908481563
chr19	36658000	36659000	1.3575418266808532
chr19	36659000	36660000	1.8924447748483564
chr19	36662000	36663000	1.6598747611639275
chr19	36663000	36664000	1.6259945604248345
chr19	36664000	36665000	2.3870927807512796
chr19	36666000	36667000	-0.24184916823055005
chr19	36668000	36669000	1.6229479478775772
chr19	36669000	36670000	2.7442325206659515
chr19	36670000	36671000	2.684219544014073
chr19	36671000	36672000	3.772854309922905
chr19	36672000	36673000	2.7472500101628463
chr19	36673000	36674000	2.682557966162593
chr19	36674000	36675000	1.9114547893307072
chr19	36675000	36676000	0.9211625120358283
chr19	36679000	36680000	0.29183020847269736
chr19	36680000	36681000	1.3110935490779683
chr19	36681000	36682000	2.6658512204776756
chr19	36683000	36684000	3.5558911427063893
chr19	36684000	36685000	2.231105990980227
chr19	36685000	36686000	2.510782554343757
chr19	36686000	36687000	0.199390031786541
chr19	36687000	36688000	2.729528499185854
chr19	36690000	36691000	-0.0019190752496853582
chr19	36691000	36692000	1.0054939511766556
chr19	36692000	36693000	-0.3245791702896353
chr19	36693000	36694000	2.449841487537321
chr19	36696000	36697000	0.2295333721139853
chr19	36703000	36704000	2.330434267552077
chr19	36704000	36705000	-0.5264763290251204
chr19	36705000	36706000	1.4547369069312144
chr19	36707000	36708000	2.082383645318425
chr19	36708000	36709000	-0.0054784329402276805
chr19	36709000	36710000	-0.36863740146560336
chr19	36711000	36712000	0.762631275017662
chr19	36712000	36713000	1.7080671723098306
chr19	36713000	36714000	1.1471832165194698
chr19	36714000	36715000	2.243117052218425
chr19	36716000	36717000	2.458764696761565
chr19	36717000	36718000	2.822731220268459
chr19	36718000	36719000	1.0501118084632806
chr19	36719000	36720000	3.729117533566874
chr19	36720000	36721000	1.5600016098397909
chr19	36722000	36723000	1.668184066682033
chr19	36723000	36724000	-0.10982621284306641
chr19	36725000	36726000	0.7224438602909073
chr19	36726000	36727000	0.9211098499949129
chr19	36731000	36732000	2.0447107756266396
chr19	36732000	36733000	0.6185072541672195
chr19	36733000	36734000	3.5459942914252247
chr19	36734000	36735000	0.6215864193772422
chr19	36736000	36737000	1.5442967485015238
chr19	36737000	36738000	1.0174096080180497
chr19	36741000	36742000	0.15173410143661334
chr19	36745000	36746000	1.4628111211678703
chr19	36746000	36747000	2.3423377299242416
chr19	36750000	36751000	2.2064171311503955
chr19	36752000	36753000	1.09912685024801
chr19	36758000	36759000	1.0475127244602729
chr19	36759000	36760000	1.6010974799365418
chr19	36763000	36764000	0.040912191363743446
chr19	36771000	36772000	1.8875305586824935
chr19	36772000	36773000	1.8626411562940657
chr19	36773000	36774000	1.3302696110460632
chr19	36774000	36775000	0.9034538174617647
chr19	36775000	36776000	-1.971548015301871
chr19	36776000	36777000	0.5878916343741961
chr19	36777000	36778000	-0.6090977773891192
chr19	36778000	36779000	1.413445265579772
chr19	36779000	36780000	-0.3673747342350493
chr19	36781000	36782000	1.3864493562082505
chr19	36783000	36784000	1.8675450724888374
chr19	36784000	36785000	-0.24875570450838005
chr19	36785000	36786000	0.23532027683246806
chr19	36787000	36788000	-1.521248698922432
chr19	36788000	36789000	2.0927644973702755
chr19	36789000	36790000	0.6693246107824117
chr19	36795000	36796000	2.0738484755653737
chr19	36798000	36799000	-1.4951115455860562
chr19	36799000	36800000	-0.9642629948735325
chr19	36801000	36802000	-0.3658313708546292
chr19	36802000	36803000	-0.23275354352343872
chr19	36803000	36804000	-0.7742673478373963
chr19	36805000	36806000	1.105877813252793
chr19	36806000	36807000	2.768119533573768
chr19	36807000	36808000	-0.0679574169463175
chr19	36808000	36809000	0.31961458044078755
chr19	36809000	36810000	-1.2935821727324113
chr19	36810000	36811000	1.1432209239253148
chr19	36811000	36812000	0.15440263575682056
chr19	36812000	36813000	2.753015581157863
chr19	36813000	36814000	-1.0631387493164732
chr19	36814000	36815000	2.5165153461173086
chr19	36815000	36816000	0.04256742009229644
chr19	36816000	36817000	-0.7476946866967019
chr19	36817000	36818000	1.0140333998345992
chr19	36818000	36819000	1.7236082734516824
chr19	36819000	36820000	1.1802937547420804
chr19	36820000	36821000	0.15835197093238695
chr19	36822000	36823000	1.0288813453273393
chr19	36823000	36824000	3.032502259511281
chr19	36825000	36826000	0.9398930050421046
chr19	36828000	36829000	2.1101504787282757
chr19	36829000	36830000	1.7298716986254945
chr19	36830000	36831000	1.6951994523991207
chr19	36831000	36832000	1.018120432157901
chr19	36833000	36834000	1.2415177800567552
chr19	36835000	36836000	-0.6273568756161697
chr19	36836000	36837000	0.3625993835678207
chr19	36837000	36838000	0.914863457903411
chr19	36838000	36839000	4.411618200916613
chr19	36839000	36840000	2.402647291518506
chr19	36840000	36841000	3.221631309459643
chr19	36846000	36847000	0.7799221916064112
chr19	36847000	36848000	0.12597728496975918
chr19	36848000	36849000	-0.05861427024031033
chr19	36849000	36850000	2.484729720585933
chr19	36850000	36851000	2.711612888982893
chr19	36851000	36852000	0.23863921823371936
chr19	36856000	36857000	1.7561373268003915
chr19	36857000	36858000	-1.816211755571202
chr19	36858000	36859000	1.9778439479101135
chr19	36860000	36861000	2.114000895419258
chr19	36863000	36864000	-0.06183151391789049
chr19	36864000	36865000	2.379973847682182
chr19	36865000	36866000	0.23658702266756718
chr19	36866000	36867000	2.055353481849674
chr19	36867000	36868000	1.3354642536890589
chr19	36869000	36870000	1.4153013106815366
chr19	36870000	36871000	2.360310302798966
chr19	36871000	36872000	0.9216788310193986
chr19	36872000	36873000	1.9316526263305764
chr19	36873000	36874000	0.857409107455553
chr19	36875000	36876000	0.6961071428828015
chr19	36876000	36877000	1.6085597098594224
chr19	36878000	36879000	2.89690356039725
chr19	36879000	36880000	2.182847941225791
chr19	36880000	36881000	2.7939153832051224
chr19	36881000	36882000	1.4887631827406784
chr19	36883000	36884000	1.5935593873578653
chr19	36884000	36885000	1.529883195777739
chr19	36887000	36888000	1.060892063995045
chr19	36888000	36889000	1.3123705753531565
chr19	36889000	36890000	0.4588946940371684
chr19	36891000	36892000	2.3072293803822865
chr19	36892000	36893000	1.6606272466647771
chr19	36893000	36894000	0.787010579749995
chr19	36894000	36895000	2.816152880430765
chr19	36895000	36896000	1.2815832501819142
chr19	36896000	36897000	1.013166569015699
chr19	36897000	36898000	1.069957431017388
chr19	36898000	36899000	1.3495122948349647
chr19	36899000	36900000	-0.005738541308999659
chr19	36901000	36902000	2.5719217709639204
chr19	36903000	36904000	1.2573998673021587
chr19	36904000	36905000	2.072804516352919
chr19	36905000	36906000	2.208201729649608
chr19	36906000	36907000	3.20143711445344
chr19	36908000	36909000	3.0598781600766856
chr19	36910000	36911000	2.8604901725905987
chr19	36911000	36912000	2.2216186595322696
chr19	36912000	36913000	3.052313241509371
chr19	36913000	36914000	3.617925235710775
chr19	36914000	36915000	1.499374009204731
chr19	36915000	36916000	2.636421473977926
chr19	36916000	36917000	5.290501717225432
chr19	36917000	36918000	0.5673593451908095
chr19	36918000	36919000	1.6123009912002249
chr19	36919000	36920000	0.2791961848594223
chr19	36921000	36922000	1.204126503841616
chr19	36922000	36923000	3.4106412578547283
chr19	36925000	36926000	1.866606395258328
chr19	36926000	36927000	0.20092655249828753
chr19	36928000	36929000	1.4800304332061853
chr19	36930000	36931000	0.686556137863511
chr19	36931000	36932000	3.9938866005902165
chr19	36932000	36933000	1.7713257194901557
chr19	36936000	36937000	1.656240562998185
chr19	36937000	36938000	-0.22184636658233076
chr19	36938000	36939000	1.5192191180256178
chr19	36940000	36941000	0.7275591807613957
chr19	36941000	36942000	3.4716046109109984
chr19	36943000	36944000	3.2259567573830523
chr19	36944000	36945000	1.7150386104344384
chr19	36945000	36946000	3.087968204327598
chr19	36947000	36948000	2.65174680248117
chr19	36949000	36950000	1.5305113825679948
chr19	36953000	36954000	1.0494931628259954
chr19	36955000	36956000	3.0428485045663627
chr19	36956000	36957000	1.0648579724090481
chr19	36957000	36958000	0.4848450641136734
chr19	36959000	36960000	1.5011839560928917
chr19	36963000	36964000	1.7971810653455063
chr19	36964000	36965000	0.1968453843663783
chr19	36966000	36967000	1.2586375617019707
chr19	36967000	36968000	3.4208450632136747
chr19	36972000	36973000	3.3041372870687624
chr19	36973000	36974000	2.8438859056708883
chr19	36976000	36977000	1.5892514152601793
chr19	36978000	36979000	1.731005878509981
chr19	36979000	36980000	0.4173779434836925
chr19	36980000	36981000	1.7531001743279555
chr19	36981000	36982000	1.1779912841520415
chr19	36982000	36983000	1.363357855330116
chr19	36985000	36986000	0.859062850567161
chr19	36986000	36987000	1.250238573402118
chr19	36987000	36988000	1.5434458719600765
chr19	36988000	36989000	1.4545610067797936
chr19	36989000	36990000	0.9760956144913623
chr19	36990000	36991000	0.7408110554804869
chr19	36991000	36992000	1.8761927440535981
chr19	36993000	36994000	1.503354314105987
chr19	36995000	36996000	-0.0017864226258353343
chr19	36996000	36997000	1.9523396003737257
chr19	36997000	36998000	1.1101045865634587
chr19	37001000	37002000	2.4585197916639556
chr19	37004000	37005000	1.6658379728689174
chr19	37005000	37006000	-1.5851666228142671
chr19	37006000	37007000	-1.002835303855944
chr19	37007000	37008000	-2.8791363302309985
chr19	37008000	37009000	0.8983014062547384
chr19	37009000	37010000	2.900620648009568
chr19	37010000	37011000	1.4835756099118775
chr19	37011000	37012000	-1.3428284951149718
chr19	37012000	37013000	1.2425836125016105
chr19	37013000	37014000	1.9489158115145506
chr19	37014000	37015000	3.0137359226290124
chr19	37015000	37016000	1.563017027970566
chr19	37016000	37017000	1.699995104555869
chr19	37017000	37018000	1.3993591704228678
chr19	37018000	37019000	-0.11677891528990615
chr19	37019000	37020000	1.5810474524337956
chr19	37022000	37023000	-0.016577667244345905
chr19	37023000	37024000	2.152763311652333
chr19	37024000	37025000	1.818264225546771
chr19	37027000	37028000	1.203192547305294
chr19	37028000	37029000	2.348492865620636
chr19	37030000	37031000	1.3961578674466286
chr19	37031000	37032000	2.0859846972003604
chr19	37033000	37034000	0.519247231333264
chr19	37034000	37035000	0.6267708559277188
chr19	37035000	37036000	1.5783332303878854
chr19	37036000	37037000	0.3404257295258228
chr19	37037000	37038000	1.9203631255036302
chr19	37038000	37039000	1.0261392329507273
chr19	37039000	37040000	2.7947597516896665
chr19	37040000	37041000	2.118122726552424
chr19	37041000	37042000	-0.6813339789568071
chr19	37043000	37044000	1.1812773712038485
chr19	37044000	37045000	0.4469750199251772
chr19	37045000	37046000	0.11158941438099494
chr19	37046000	37047000	2.50410012197331
chr19	37047000	37048000	1.5794521623113225
chr19	37049000	37050000	0.7441440516246884
chr19	37050000	37051000	0.5870681359716978
chr19	37051000	37052000	-0.6410198036832545
chr19	37052000	37053000	1.002189195109376
chr19	37053000	37054000	0.5020937693202925
chr19	37055000	37056000	2.657611494795753
chr19	37056000	37057000	1.667953181516319
chr19	37057000	37058000	0.8320493432089257
chr19	37058000	37059000	1.1884909390054592
chr19	37059000	37060000	-0.27866163224210594
chr19	37060000	37061000	1.4825587428116815
chr19	37061000	37062000	-0.6513130332563735
chr19	37062000	37063000	0.8860671020809614
chr19	37064000	37065000	1.5734993804954551
chr19	37065000	37066000	1.52795038564089
chr19	37066000	37067000	3.2108232019600127
chr19	37067000	37068000	2.647585739662532
chr19	37068000	37069000	2.948485547355469
chr19	37069000	37070000	1.1705018904402238
chr19	37070000	37071000	3.6167791954351696
chr19	37071000	37072000	3.777265444311479
chr19	37072000	37073000	3.0691332263868594
chr19	37074000	37075000	3.9607224768876907
chr19	37075000	37076000	2.4827031125999155
chr19	37076000	37077000	0.6641458674691816
chr19	37077000	37078000	2.8874821498843777
chr19	37078000	37079000	3.244729889101045
chr19	37079000	37080000	0.9802513994031534
chr19	37080000	37081000	3.2689957568056243
chr19	37082000	37083000	2.391526555122936
chr19	37083000	37084000	0.8459416153060263
chr19	37084000	37085000	2.0529750915591123
chr19	37085000	37086000	2.737510010666605
chr19	37087000	37088000	-0.7974056823816362
chr19	37088000	37089000	2.6369007655533383
chr19	37089000	37090000	2.676987580003423
chr19	37093000	37094000	2.48775388706828
chr19	37094000	37095000	1.8403809307568004
chr19	37097000	37098000	2.969586530558323
chr19	37098000	37099000	1.4984455053075272
chr19	37099000	37100000	0.9027307331765223
chr19	37105000	37106000	1.0997937383294798
chr19	37106000	37107000	1.1731406341361306
chr19	37107000	37108000	0.7330764359839033
chr19	37108000	37109000	1.8993352298957893
chr19	37109000	37110000	2.224860576045533
chr19	37110000	37111000	1.9932675996103935
chr19	37111000	37112000	0.9712365140337732
chr19	37112000	37113000	1.524609774249206
chr19	37113000	37114000	1.8874709517814179
chr19	37114000	37115000	1.4668212706633381
chr19	37118000	37119000	-0.05639811830903657
chr19	37119000	37120000	-2.2061408667369644
chr19	37120000	37121000	-0.4090525015546327
chr19	37124000	37125000	1.3031116663349083
chr19	37125000	37126000	-1.0088047241278262
chr19	37126000	37127000	0.9482434271352136
chr19	37127000	37128000	3.4106043500498475
chr19	37129000	37130000	0.6841171125158867
chr19	37130000	37131000	2.481178364752195
chr19	37131000	37132000	0.7301707401469869
chr19	37132000	37133000	1.152046460419081
chr19	37133000	37134000	2.6161979334797216
chr19	37135000	37136000	1.9259953556774347
chr19	37140000	37141000	1.890351560197486
chr19	37142000	37143000	1.447710621441517
chr19	37143000	37144000	1.4066107976823805
chr19	37144000	37145000	-0.6054925629324336
chr19	37145000	37146000	2.545634427182875
chr19	37146000	37147000	2.0297415905238805
chr19	37147000	37148000	0.3953741152798566
chr19	37148000	37149000	3.352891399196897
chr19	37149000	37150000	2.5978448505703096
chr19	37152000	37153000	1.1260371929794024
chr19	37153000	37154000	2.0955617192644516
chr19	37156000	37157000	0.8812308229266731
chr19	37157000	37158000	1.5404197725952804
chr19	37158000	37159000	2.310531774274458
chr19	37160000	37161000	0.5623436937209627
chr19	37161000	37162000	-0.8283012998045881
chr19	37162000	37163000	3.5914412025780984
chr19	37164000	37165000	1.0417470946668772
chr19	37168000	37169000	-0.9289411866215502
chr19	37170000	37171000	1.9215529435183103
chr19	37171000	37172000	2.360125577261179
chr19	37172000	37173000	1.251051796944926
chr19	37173000	37174000	2.236655730815322
chr19	37174000	37175000	2.9831289335772144
chr19	37175000	37176000	2.7939193559368314
chr19	37178000	37179000	1.098727612454247
chr19	37179000	37180000	2.62045976989838
chr19	37180000	37181000	2.317995381455184
chr19	37182000	37183000	2.80238436742472
chr19	37183000	37184000	0.32541390780361895
chr19	37186000	37187000	-0.24415916027750123
chr19	37188000	37189000	0.07660477614914976
chr19	37189000	37190000	0.3242853027190246
chr19	37191000	37192000	0.7613323408735494
chr19	37194000	37195000	0.008903347249945263
chr19	37196000	37197000	0.4094559421295607
chr19	37197000	37198000	0.5337291236141629
chr19	37199000	37200000	2.4061385813567773
chr19	37201000	37202000	-1.2049686408277414
chr19	37205000	37206000	2.109185089413305
chr19	37207000	37208000	0.8246995359240754
chr19	37210000	37211000	-0.377507199896355
chr19	37211000	37212000	0.5289129882924448
chr19	37218000	37219000	2.101296088885018
chr19	37219000	37220000	1.2454158179081538
chr19	37220000	37221000	0.7363974778492324
chr19	37222000	37223000	0.16034759732279125
chr19	37223000	37224000	2.0179717900167584
chr19	37226000	37227000	0.8507895237530074
chr19	37228000	37229000	0.8925500437953009
chr19	37230000	37231000	1.8359436866761785
chr19	37231000	37232000	2.6796350117754004
chr19	37232000	37233000	-0.5211936137338553
chr19	37234000	37235000	-2.5127198115680196
chr19	37235000	37236000	1.51407718319189
chr19	37237000	37238000	0.42670432886344667
chr19	37238000	37239000	3.027660325219383
chr19	37239000	37240000	2.132844725817847
chr19	37240000	37241000	1.2607855469084064
chr19	37241000	37242000	0.11795894444280784
chr19	37243000	37244000	1.9261020257473849
chr19	37244000	37245000	1.2076483113486967
chr19	37246000	37247000	1.4542378843109762
chr19	37247000	37248000	1.9489967568346815
chr19	37248000	37249000	0.6017820140850882
chr19	37249000	37250000	2.912480121334698
chr19	37250000	37251000	1.9877985219193468
chr19	37252000	37253000	2.1023025799783994
chr19	37254000	37255000	1.659909405699344
chr19	37256000	37257000	1.1767477251816378
chr19	37257000	37258000	-2.4872482469673387
chr19	37258000	37259000	-0.598246671518593
chr19	37261000	37262000	-0.7461556005360691
chr19	37305000	37306000	-4.584729152076182
chr19	37306000	37307000	0.08227456967773478
chr19	37307000	37308000	-1.2584958694305086
chr19	37308000	37309000	-0.20936526558075705
chr19	37309000	37310000	1.344739841450689
chr19	37310000	37311000	-1.7100619304247424
chr19	37311000	37312000	1.0199692108653096
chr19	37312000	37313000	0.8260808758651297
chr19	37313000	37314000	-0.21424261795015292
chr19	37315000	37316000	-0.37475633690153226
chr19	37318000	37319000	-2.7089617033166857
chr19	37320000	37321000	-0.7031224453402519
chr19	37321000	37322000	-2.1973553969282746
chr19	37322000	37323000	-0.37598033120081376
chr19	37323000	37324000	-0.2511946299013423
chr19	37324000	37325000	-0.6391597070246393
chr19	37325000	37326000	-1.787900063484092
chr19	37328000	37329000	-1.463462933392321
chr19	37329000	37330000	-1.6465202838213304
chr19	37330000	37331000	0.13918242072080053
chr19	37333000	37334000	-0.5676780351074858
chr19	37334000	37335000	0.6842679566226336
chr19	37335000	37336000	-0.07948180096193946
chr19	37338000	37339000	-0.9005676165538078
chr19	37341000	37342000	0.21464260918166084
chr19	37342000	37343000	1.1459085632127384
chr19	37343000	37344000	-1.3154444323186156
chr19	37344000	37345000	-0.2913969795750506
chr19	37345000	37346000	0.9305307208908622
chr19	37346000	37347000	-0.08007686190180201
chr19	37347000	37348000	1.727359155055842
chr19	37348000	37349000	0.8174893086009631
chr19	37351000	37352000	1.2500327635695794
chr19	37353000	37354000	0.25464377652132913
chr19	37355000	37356000	2.045489238657954
chr19	37356000	37357000	-0.9626460756435178
chr19	37357000	37358000	-0.37288896715790637
chr19	37360000	37361000	1.0471044376297323
chr19	37362000	37363000	-0.04686610133283626
chr19	37364000	37365000	-1.8254277347121046
chr19	37365000	37366000	-0.42313388548330405
chr19	37366000	37367000	0.7317101361403623
chr19	37368000	37369000	1.1645000950504305
chr19	37370000	37371000	2.719987245224721
chr19	37371000	37372000	3.0802267810952597
chr19	37373000	37374000	2.2018413974934035
chr19	37374000	37375000	0.7805970122529553
chr19	37377000	37378000	1.2185978447174268
chr19	37378000	37379000	1.0058750798092073
chr19	37380000	37381000	1.4669582778817334
chr19	37381000	37382000	1.3407922376276837
chr19	37382000	37383000	1.8972512099104255
chr19	37384000	37385000	1.6992670318032064
chr19	37385000	37386000	2.669013105207265
chr19	37387000	37388000	0.9854597890530085
chr19	37388000	37389000	1.1559323428716035
chr19	37389000	37390000	2.768681093806536
chr19	37390000	37391000	2.8809071854140287
chr19	37391000	37392000	1.518931335589803
chr19	37392000	37393000	1.7202061641798547
chr19	37393000	37394000	1.4979671417782598
chr19	37395000	37396000	2.466281910417664
chr19	37397000	37398000	-0.9317983660545592
chr19	37398000	37399000	3.3642652184046438
chr19	37399000	37400000	1.6490612370549047
chr19	37400000	37401000	1.5175129928774134
chr19	37401000	37402000	1.933705411730376
chr19	37402000	37403000	1.1510880547897746
chr19	37403000	37404000	2.8980130718757118
chr19	37404000	37405000	2.399667367462228
chr19	37405000	37406000	1.7602557033134292
chr19	37407000	37408000	1.7237960824845502
chr19	37408000	37409000	2.3343508696884867
chr19	37409000	37410000	0.9637885659499639
chr19	37410000	37411000	1.073909957046099
chr19	37411000	37412000	1.0106139120953967
chr19	37412000	37413000	3.605127155483127
chr19	37413000	37414000	3.4712911237521538
chr19	37414000	37415000	2.3718588036027004
chr19	37417000	37418000	2.1462982492704503
chr19	37418000	37419000	1.201214025498615
chr19	37420000	37421000	1.681216778232234
chr19	37422000	37423000	1.2317423794714883
chr19	37423000	37424000	0.6452364727783857
chr19	37426000	37427000	0.4329315250202084
chr19	37427000	37428000	0.9487582383097999
chr19	37429000	37430000	1.826828359393794
chr19	37431000	37432000	2.5178696036121955
chr19	37433000	37434000	0.38188640399099805
chr19	37435000	37436000	3.022295388285735
chr19	37436000	37437000	2.2112424764795517
chr19	37438000	37439000	1.9162479835025565
chr19	37439000	37440000	1.2815097830465472
chr19	37440000	37441000	1.6819570219862714
chr19	37441000	37442000	1.6688184457851793
chr19	37442000	37443000	1.6343525410610682
chr19	37443000	37444000	0.6831115985637141
chr19	37444000	37445000	2.018097971923864
chr19	37445000	37446000	1.2611017261902515
chr19	37447000	37448000	0.11317008617760578
chr19	37450000	37451000	2.203592595077073
chr19	37452000	37453000	-0.7205634694147928
chr19	37453000	37454000	1.9428467991368834
chr19	37454000	37455000	3.001422745515401
chr19	37455000	37456000	1.8734704939073101
chr19	37458000	37459000	1.0288693824823112
chr19	37459000	37460000	2.845909984578467
chr19	37461000	37462000	2.0170338083178327
chr19	37463000	37464000	2.1214945505089973
chr19	37464000	37465000	1.5075846631266345
chr19	37465000	37466000	2.6890967544687276
chr19	37466000	37467000	1.3702592452386537
chr19	37467000	37468000	1.1984387569187795
chr19	37473000	37474000	-0.16437203797849337
chr19	37474000	37475000	2.5251745312341027
chr19	37475000	37476000	1.808040348817892
chr19	37478000	37479000	2.3712169441903748
chr19	37479000	37480000	0.3868375340368386
chr19	37480000	37481000	1.4569091498817772
chr19	37481000	37482000	1.9575355526818048
chr19	37482000	37483000	3.261641823240412
chr19	37483000	37484000	2.5027861885234364
chr19	37484000	37485000	2.3138860764423375
chr19	37485000	37486000	1.523387235129205
chr19	37488000	37489000	1.0234390346438278
chr19	37489000	37490000	1.5631672331815638
chr19	37490000	37491000	-1.125116550977628
chr19	37491000	37492000	-0.020486895111593347
chr19	37492000	37493000	1.8521756091713062
chr19	37497000	37498000	0.6779243661914996
chr19	37502000	37503000	0.3809589753347332
chr19	37503000	37504000	1.6035846442571042
chr19	37504000	37505000	1.3814842575693262
chr19	37506000	37507000	0.8473385655471815
chr19	37507000	37508000	-0.33063691732364325
chr19	37508000	37509000	1.50005637397886
chr19	37509000	37510000	2.2143365223290474
chr19	37511000	37512000	1.9248135797199801
chr19	37512000	37513000	1.6787720523806826
chr19	37513000	37514000	1.4292577076342317
chr19	37514000	37515000	1.2646701122537338
chr19	37515000	37516000	0.17992842482952517
chr19	37516000	37517000	1.5004961170127968
chr19	37517000	37518000	0.22226476989916197
chr19	37519000	37520000	1.3779487437374416
chr19	37520000	37521000	0.4102894599163563
chr19	37522000	37523000	1.0324775347931723
chr19	37523000	37524000	0.6832192106149748
chr19	37524000	37525000	1.1880938328043136
chr19	37526000	37527000	3.157999032086061
chr19	37528000	37529000	1.0112919187577536
chr19	37529000	37530000	0.9804332447440216
chr19	37530000	37531000	-0.8210681581955682
chr19	37531000	37532000	1.4351273016562236
chr19	37532000	37533000	0.3490881579489473
chr19	37533000	37534000	2.785760847978589
chr19	37534000	37535000	0.5910053655767465
chr19	37535000	37536000	1.9863922901557902
chr19	37536000	37537000	0.22144526397213296
chr19	37537000	37538000	1.2233583840992945
chr19	37538000	37539000	-6.83265647822577
chr19	37541000	37542000	0.4868944561854548
chr19	37542000	37543000	1.2428440389980884
chr19	37543000	37544000	2.4157537438026684
chr19	37545000	37546000	2.6503131184066833
chr19	37546000	37547000	1.9232205947206364
chr19	37547000	37548000	2.453484176923939
chr19	37548000	37549000	5.7607447820959905
chr19	37549000	37550000	4.281274293596823
chr19	37551000	37552000	1.1545822400343302
chr19	37552000	37553000	0.5343991078178293
chr19	37554000	37555000	1.9165255083203405
chr19	37555000	37556000	2.01469435355046
chr19	37556000	37557000	1.5798541306488825
chr19	37557000	37558000	3.9841146970100385
chr19	37558000	37559000	2.1699859017329013
chr19	37559000	37560000	1.1767823842158966
chr19	37562000	37563000	1.8723782308039814
chr19	37563000	37564000	0.01780217374365207
chr19	37564000	37565000	-0.10656371120626867
chr19	37565000	37566000	-1.1981446262580537
chr19	37566000	37567000	-0.015350270160642776
chr19	37567000	37568000	-0.3270053083197883
chr19	37568000	37569000	0.41410276231497134
chr19	37569000	37570000	4.35830836869649
chr19	37570000	37571000	2.602708730907286
chr19	37571000	37572000	1.4926931233252072
chr19	37574000	37575000	0.732065447689124
chr19	37575000	37576000	1.1393117852218804
chr19	37576000	37577000	2.6528341809983504
chr19	37577000	37578000	1.1815839334155387
chr19	37578000	37579000	3.1984768093461775
chr19	37579000	37580000	1.838530688114026
chr19	37580000	37581000	2.240711395106271
chr19	37581000	37582000	2.4201496514854437
chr19	37582000	37583000	2.447127044698323
chr19	37583000	37584000	3.129844981373693
chr19	37584000	37585000	1.776745009003269
chr19	37585000	37586000	0.7321819049206988
chr19	37586000	37587000	2.094394607632906
chr19	37590000	37591000	0.8288802375269174
chr19	37591000	37592000	2.1894900603164724
chr19	37592000	37593000	1.6212718399141206
chr19	37593000	37594000	0.4662055083462344
chr19	37594000	37595000	-1.8592835153367644
chr19	37595000	37596000	2.320985474617696
chr19	37596000	37597000	2.2817362577081557
chr19	37597000	37598000	2.943040315544675
chr19	37598000	37599000	1.6066399130872722
chr19	37599000	37600000	1.3870481749609485
chr19	37600000	37601000	0.4498605020334364
chr19	37601000	37602000	3.093953317434144
chr19	37602000	37603000	1.1485859319488074
chr19	37605000	37606000	1.3026139519895141
chr19	37606000	37607000	3.71874977721493
chr19	37607000	37608000	2.4270591177607974
chr19	37608000	37609000	2.0185281238021338
chr19	37610000	37611000	1.6839724621164078
chr19	37611000	37612000	1.6925373844278953
chr19	37612000	37613000	2.304520823553709
chr19	37613000	37614000	1.044623565676583
chr19	37614000	37615000	1.1469617852576863
chr19	37615000	37616000	2.1269028104189265
chr19	37616000	37617000	0.9448529387873887
chr19	37617000	37618000	1.2466720249012853
chr19	37618000	37619000	2.2001536069558787
chr19	37619000	37620000	1.4905528073451777
chr19	37622000	37623000	2.002312829415102
chr19	37623000	37624000	1.2600477644952566
chr19	37627000	37628000	0.45508350248333873
chr19	37628000	37629000	0.996120422723442
chr19	37630000	37631000	-2.2529029278598354
chr19	37632000	37633000	0.10163722371290923
chr19	37634000	37635000	2.204160278771554
chr19	37635000	37636000	1.8758820606325664
chr19	37637000	37638000	0.7386774576998841
chr19	37638000	37639000	0.7233073074686847
chr19	37639000	37640000	1.8596757946916849
chr19	37640000	37641000	0.3041578168780647
chr19	37641000	37642000	-0.6733999651428376
chr19	37642000	37643000	1.1245280421310604
chr19	37644000	37645000	1.1193107557950277
chr19	37646000	37647000	1.7601351389446156
chr19	37647000	37648000	-0.16827912949167279
chr19	37648000	37649000	0.6157800341432303
chr19	37652000	37653000	0.9078440016966249
chr19	37653000	37654000	1.0913840534616268
chr19	37654000	37655000	-0.39176914489051623
chr19	37656000	37657000	3.1240255512887254
chr19	37658000	37659000	0.9954006512583471
chr19	37659000	37660000	2.3336785600144205
chr19	37663000	37664000	0.06495737327599194
chr19	37665000	37666000	-0.35137228672079746
chr19	37667000	37668000	0.1805043111265475
chr19	37668000	37669000	1.680855387747383
chr19	37670000	37671000	1.872395200233347
chr19	37672000	37673000	1.239106943381998
chr19	37673000	37674000	2.157771930013547
chr19	37676000	37677000	1.2215422043868434
chr19	37677000	37678000	0.565779099776248
chr19	37678000	37679000	-0.5417387873570124
chr19	37679000	37680000	0.571658252711266
chr19	37680000	37681000	2.8115473278409753
chr19	37681000	37682000	0.1022670377409213
chr19	37684000	37685000	3.3845472107974035
chr19	37686000	37687000	1.1197185843335904
chr19	37690000	37691000	1.0986971966564651
chr19	37691000	37692000	2.6023020728169155
chr19	37693000	37694000	0.8224522873432492
chr19	37694000	37695000	3.44602783451798
chr19	37696000	37697000	1.3905875644397867
chr19	37697000	37698000	1.6176521655171563
chr19	37698000	37699000	-0.07772653317095979
chr19	37699000	37700000	1.9391601419143993
chr19	37700000	37701000	1.2885432720366128
chr19	37701000	37702000	0.7741387524799499
chr19	37704000	37705000	-0.10200682342138372
chr19	37706000	37707000	0.7980940598663839
chr19	37707000	37708000	0.40351655787183094
chr19	37709000	37710000	0.8639761311227306
chr19	37711000	37712000	0.23513990996892134
chr19	37712000	37713000	0.903866497179642
chr19	37713000	37714000	-0.3462316663411458
chr19	37716000	37717000	0.033312958234310866
chr19	37718000	37719000	0.8226018758611877
chr19	37722000	37723000	1.9502305375119933
chr19	37723000	37724000	2.9176529828738524
chr19	37724000	37725000	1.6577700171680854
chr19	37725000	37726000	1.557254925196594
chr19	37727000	37728000	1.1711391865746241
chr19	37728000	37729000	2.5180791869313626
chr19	37729000	37730000	1.2156096046237423
chr19	37731000	37732000	2.451276235231843
chr19	37732000	37733000	2.3163913750597374
chr19	37734000	37735000	3.111476547245454
chr19	37735000	37736000	1.9395776720832347
chr19	37736000	37737000	1.081784624819941
chr19	37737000	37738000	2.216136744801897
chr19	37739000	37740000	0.7477503652686172
chr19	37740000	37741000	0.7182293788077208
chr19	37741000	37742000	1.6754165811469945
chr19	37742000	37743000	1.3738576807098755
chr19	37745000	37746000	0.03704846279604686
chr19	37746000	37747000	2.0014741747444456
chr19	37749000	37750000	1.396351969643098
chr19	37752000	37753000	0.24041083519817127
chr19	37753000	37754000	-1.0952346961604407
chr19	37756000	37757000	0.14496394977680868
chr19	37759000	37760000	1.7863700024012812
chr19	37760000	37761000	2.4199045980452767
chr19	37761000	37762000	0.76083274965323
chr19	37762000	37763000	1.112982461538048
chr19	37766000	37767000	0.637483758334795
chr19	37767000	37768000	1.1760763812473136
chr19	37772000	37773000	1.7469469100694694
chr19	37773000	37774000	0.4337082024131083
chr19	37776000	37777000	0.7658821805648485
chr19	37779000	37780000	0.17781117956509843
chr19	37780000	37781000	0.6711629649063982
chr19	37781000	37782000	2.6454001429359546
chr19	37782000	37783000	1.72858938508743
chr19	37784000	37785000	2.5944806142393513
chr19	37785000	37786000	2.9369315341452804
chr19	37786000	37787000	0.9613440764004476
chr19	37787000	37788000	0.092298889477822
chr19	37790000	37791000	3.196306514401868
chr19	37791000	37792000	2.036194052381721
chr19	37792000	37793000	2.4430297444808264
chr19	37793000	37794000	3.910986578185533
chr19	37794000	37795000	1.663929334243622
chr19	37795000	37796000	2.1981330437028626
chr19	37796000	37797000	2.2937955589660732
chr19	37798000	37799000	1.7147747582156736
chr19	37799000	37800000	0.5292278473577291
chr19	37800000	37801000	-0.3203106189472341
chr19	37802000	37803000	3.14670424912076
chr19	37803000	37804000	0.6576465502670148
chr19	37804000	37805000	1.9282791878076846
chr19	37805000	37806000	1.9584659175387737
chr19	37806000	37807000	1.075004896816225
chr19	37807000	37808000	0.130181690038887
chr19	37808000	37809000	2.3873187339944764
chr19	37809000	37810000	1.1703043176592545
chr19	37810000	37811000	2.281002432635393
chr19	37811000	37812000	2.812452907912567
chr19	37813000	37814000	0.47664459934072406
chr19	37814000	37815000	1.3220400695501684
chr19	37815000	37816000	-0.5060854276433503
chr19	37816000	37817000	1.7192579760886715
chr19	37817000	37818000	2.8744480060579694
chr19	37818000	37819000	2.514654333661057
chr19	37819000	37820000	3.247061689492004
chr19	37820000	37821000	2.050000521605904
chr19	37821000	37822000	3.3822427147177723
chr19	37822000	37823000	1.5672200466827864
chr19	37823000	37824000	2.672828416527379
chr19	37824000	37825000	2.030968052593745
chr19	37825000	37826000	0.41186468443550517
chr19	37826000	37827000	1.9350525381822636
chr19	37827000	37828000	2.660719067981953
chr19	37828000	37829000	1.7528926549228756
chr19	37829000	37830000	1.903604315313454
chr19	37830000	37831000	1.9263806776237051
chr19	37831000	37832000	2.0267271691813553
chr19	37832000	37833000	2.4072916979347934
chr19	37833000	37834000	0.9783653311134469
chr19	37835000	37836000	2.355124878336637
chr19	37836000	37837000	1.249448139232159
chr19	37844000	37845000	0.6878932453188136
chr19	37846000	37847000	0.14604424313605546
chr19	37848000	37849000	0.6916834723387648
chr19	37849000	37850000	1.5931699472200678
chr19	37856000	37857000	0.8688875862079722
chr19	37858000	37859000	0.7027080703555346
chr19	37859000	37860000	0.41148513245839063
chr19	37861000	37862000	1.6088309242749614
chr19	37863000	37864000	0.8609234062557737
chr19	37864000	37865000	0.1366266325100954
chr19	37865000	37866000	0.0980104044684937
chr19	37868000	37869000	-0.6621429129688505
chr19	37872000	37873000	2.4680204679238735
chr19	37874000	37875000	1.1797061988075404
chr19	37875000	37876000	1.2246240954774017
chr19	37876000	37877000	0.23067982139630536
chr19	37878000	37879000	1.2953265340369868
chr19	37882000	37883000	1.7758883089820405
chr19	37883000	37884000	-0.16967337111796874
chr19	37885000	37886000	1.5236806016639792
chr19	37886000	37887000	3.710966690164129
chr19	37887000	37888000	-0.6131812413594343
chr19	37888000	37889000	1.7506653735225812
chr19	37889000	37890000	1.6952743015374268
chr19	37890000	37891000	2.37776930580469
chr19	37892000	37893000	1.507190826524932
chr19	37893000	37894000	0.6960047229575098
chr19	37894000	37895000	2.9041263248741314
chr19	37896000	37897000	2.3002293083465433
chr19	37898000	37899000	0.6763101689666654
chr19	37902000	37903000	1.6948750856035544
chr19	37903000	37904000	2.465938086897266
chr19	37904000	37905000	0.3593561952525733
chr19	37906000	37907000	1.0944772486926657
chr19	37907000	37908000	-0.1936408693162332
chr19	37908000	37909000	-0.5788486582538028
chr19	37912000	37913000	-0.20862209421514752
chr19	37913000	37914000	0.9100049493549327
chr19	37915000	37916000	1.2567867644737876
chr19	37917000	37918000	1.3103733455543956
chr19	37920000	37921000	0.021777518327851575
chr19	37921000	37922000	3.4651840258348434
chr19	37926000	37927000	2.099559333224958
chr19	37928000	37929000	0.8631457988731537
chr19	37929000	37930000	0.6114939304243822
chr19	37931000	37932000	1.8504228124087525
chr19	37933000	37934000	3.88946230480623
chr19	37934000	37935000	1.8793518612957192
chr19	37935000	37936000	-0.05672593883447905
chr19	37936000	37937000	-1.540982927320498
chr19	37940000	37941000	0.07451961607834934
chr19	37944000	37945000	1.769183232142885
chr19	37945000	37946000	-0.9316679947603134
chr19	37946000	37947000	3.2141628889027816
chr19	37948000	37949000	0.8343984220442303
chr19	37949000	37950000	1.638359247572918
chr19	37952000	37953000	0.9101623020813305
chr19	37953000	37954000	1.325294753720554
chr19	37954000	37955000	-0.8708596690751544
chr19	37957000	37958000	-1.1221328804355681
chr19	37958000	37959000	-0.15797267153246544
chr19	37961000	37962000	1.0262152260642903
chr19	37963000	37964000	1.0640542455337256
chr19	37964000	37965000	0.187010828242589
chr19	37966000	37967000	3.8566593084612144
chr19	37969000	37970000	2.2829283351145793
chr19	37970000	37971000	1.1861668161584313
chr19	37971000	37972000	-0.34956804730331836
chr19	37972000	37973000	1.862188160134993
chr19	37974000	37975000	-0.11362826457607253
chr19	37975000	37976000	3.0802470575050505
chr19	37977000	37978000	-0.4569488237298624
chr19	37978000	37979000	2.327244960881321
chr19	37980000	37981000	1.280425992517498
chr19	37981000	37982000	0.47212129383905604
chr19	37982000	37983000	0.12734531289477374
chr19	37984000	37985000	1.1864371780126435
chr19	37985000	37986000	-1.5471749035320848
chr19	37986000	37987000	2.1017025383921726
chr19	37987000	37988000	1.2604573273323991
chr19	37988000	37989000	2.3129509179542582
chr19	37989000	37990000	1.1672573818503154
chr19	37990000	37991000	0.6243141247003401
chr19	37992000	37993000	2.650122249965242
chr19	37993000	37994000	0.36648354548442874
chr19	37994000	37995000	0.30097441817738535
chr19	37995000	37996000	0.1266017816746283
chr19	37996000	37997000	1.294055941950309
chr19	37998000	37999000	1.1572134820361883
chr19	37999000	38000000	2.2873906362349805
chr19	38001000	38002000	0.08735672581465706
chr19	38003000	38004000	2.2794065689410803
chr19	38004000	38005000	1.2245180921431307
chr19	38005000	38006000	1.3047071989993404
chr19	38006000	38007000	1.6315561833927013
chr19	38010000	38011000	0.08286611632005433
chr19	38011000	38012000	0.6590275386490432
chr19	38012000	38013000	3.1072742615960025
chr19	38013000	38014000	0.21358061741831127
chr19	38019000	38020000	1.4235260632554518
chr19	38020000	38021000	1.8686049883115552
chr19	38021000	38022000	2.816253559660485
chr19	38023000	38024000	3.5599544574230313
chr19	38024000	38025000	0.3859429662890782
chr19	38025000	38026000	1.0860910103031205
chr19	38026000	38027000	1.6123787769984101
chr19	38027000	38028000	0.8012908031479822
chr19	38028000	38029000	1.3383262539924177
chr19	38031000	38032000	0.9928930090726206
chr19	38032000	38033000	1.887845294060101
chr19	38033000	38034000	3.684102495524191
chr19	38035000	38036000	1.4639629821004814
chr19	38037000	38038000	2.787653498033932
chr19	38040000	38041000	1.261640953541302
chr19	38042000	38043000	0.9391416317286626
chr19	38043000	38044000	1.249259962648372
chr19	38044000	38045000	1.4659355854755245
chr19	38045000	38046000	2.739697763414356
chr19	38046000	38047000	5.558137339061989
chr19	38047000	38048000	4.718059514768657
chr19	38048000	38049000	2.1333714129270334
chr19	38049000	38050000	-0.17692901234436673
chr19	38050000	38051000	0.7944158427882716
chr19	38051000	38052000	3.6584428789424552
chr19	38053000	38054000	0.6434886446721424
chr19	38054000	38055000	2.771462920785856
chr19	38055000	38056000	0.8657466404081356
chr19	38056000	38057000	1.8354900010854247
chr19	38058000	38059000	1.8986068778021383
chr19	38060000	38061000	0.9292617521517731
chr19	38061000	38062000	0.05641936739141292
chr19	38062000	38063000	1.9716515867104891
chr19	38063000	38064000	-0.6530334185867301
chr19	38066000	38067000	2.1595532875881167
chr19	38068000	38069000	1.6001522722499975
chr19	38070000	38071000	2.0166727338888446
chr19	38071000	38072000	1.5694236811089675
chr19	38072000	38073000	-0.39429861982233216
chr19	38073000	38074000	2.690930028835526
chr19	38076000	38077000	2.014631800286838
chr19	38078000	38079000	2.2337082805929205
chr19	38079000	38080000	-0.08350235582691241
chr19	38080000	38081000	1.7504083443752079
chr19	38086000	38087000	1.2706703470046077
chr19	38087000	38088000	0.22551674771136487
chr19	38088000	38089000	0.9216781273252855
chr19	38091000	38092000	1.5443390884534856
chr19	38094000	38095000	-0.22340123892857597
chr19	38095000	38096000	2.1187826780479244
chr19	38096000	38097000	2.2659218965747807
chr19	38099000	38100000	0.2619225001049235
chr19	38100000	38101000	0.17891478324845403
chr19	38101000	38102000	0.9846329682228191
chr19	38104000	38105000	0.48924487496209296
chr19	38105000	38106000	-0.4569620440630905
chr19	38106000	38107000	2.159759107992016
chr19	38107000	38108000	0.44855024215668476
chr19	38108000	38109000	1.280654115110095
chr19	38109000	38110000	0.12000643224952903
chr19	38111000	38112000	-0.6657467273612983
chr19	38112000	38113000	0.8993730083099669
chr19	38113000	38114000	0.7851408607008024
chr19	38115000	38116000	2.231291943012229
chr19	38117000	38118000	0.4471106777735191
chr19	38118000	38119000	1.153780661149653
chr19	38119000	38120000	3.4018404225814503
chr19	38120000	38121000	0.0058224776969419976
chr19	38122000	38123000	-0.39716307659280203
chr19	38125000	38126000	3.025598357714289
chr19	38126000	38127000	0.05119642657210397
chr19	38127000	38128000	1.2510649378255063
chr19	38133000	38134000	0.2727702932314135
chr19	38135000	38136000	1.1818226688501703
chr19	38137000	38138000	1.1022539435292364
chr19	38139000	38140000	1.2513214065044589
chr19	38140000	38141000	1.3196044248711292
chr19	38142000	38143000	2.7612838832867337
chr19	38144000	38145000	1.2484183002242326
chr19	38146000	38147000	3.161592030871325
chr19	38147000	38148000	2.3638706440772697
chr19	38149000	38150000	1.5563030641634175
chr19	38150000	38151000	0.9849675067377722
chr19	38152000	38153000	3.9354012364807254
chr19	38155000	38156000	0.5714564768704927
chr19	38157000	38158000	1.6029860886663083
chr19	38158000	38159000	0.2583093799564004
chr19	38159000	38160000	2.6231647666445417
chr19	38164000	38165000	4.1180741330225255
chr19	38165000	38166000	3.0350163249029785
chr19	38168000	38169000	2.7474868263467496
chr19	38169000	38170000	1.4289948203410467
chr19	38170000	38171000	0.6639331095329899
chr19	38172000	38173000	1.5722961241645925
chr19	38173000	38174000	2.8370995122336464
chr19	38174000	38175000	1.2373816570377536
chr19	38175000	38176000	0.6515357060106363
chr19	38176000	38177000	0.18103237717069554
chr19	38178000	38179000	-1.1734593221756777
chr19	38179000	38180000	-0.19385150540210747
chr19	38183000	38184000	2.518937699382673
chr19	38184000	38185000	-0.3564568870939939
chr19	38185000	38186000	2.1987399389741213
chr19	38189000	38190000	1.6184517505485416
chr19	38190000	38191000	1.2990265164737738
chr19	38191000	38192000	2.128718274467838
chr19	38192000	38193000	3.0610305638510154
chr19	38193000	38194000	3.153752513734341
chr19	38194000	38195000	1.0185565483131611
chr19	38197000	38198000	1.594723845430627
chr19	38198000	38199000	2.1332961940771202
chr19	38200000	38201000	1.5870880976002226
chr19	38201000	38202000	3.2447191297995284
chr19	38202000	38203000	2.1570349502850767
chr19	38204000	38205000	2.195457327338593
chr19	38205000	38206000	1.5686829086132983
chr19	38206000	38207000	1.9653018290623188
chr19	38209000	38210000	3.694002191032156
chr19	38211000	38212000	4.046226807949639
chr19	38213000	38214000	3.729841134746991
chr19	38214000	38215000	1.5162956165762453
chr19	38215000	38216000	2.6148025815269644
chr19	38216000	38217000	1.6836986525905508
chr19	38218000	38219000	1.7008531792284738
chr19	38219000	38220000	1.883238825132354
chr19	38221000	38222000	0.9249708097694033
chr19	38222000	38223000	4.884229892704584
chr19	38223000	38224000	3.5300913144967705
chr19	38224000	38225000	4.5060844329749985
chr19	38229000	38230000	5.316837091475638
chr19	38231000	38232000	0.6033764860359805
chr19	38232000	38233000	2.203660526467754
chr19	38244000	38245000	-0.15472048462505172
chr19	38245000	38246000	0.7416756339820348
chr19	38246000	38247000	2.487865304332461
chr19	38248000	38249000	1.9001086974639168
chr19	38250000	38251000	-0.24456085493546814
chr19	38251000	38252000	2.8098157705769142
chr19	38252000	38253000	4.050613701257235
chr19	38253000	38254000	1.8849869323588975
chr19	38254000	38255000	0.7859248914657868
chr19	38256000	38257000	5.683504812291361
chr19	38264000	38265000	3.1255956150050017
chr19	38265000	38266000	-0.6545774519653621
chr19	38267000	38268000	1.0658924317781695
chr19	38268000	38269000	0.3280411846490748
chr19	38270000	38271000	-0.6114863693077536
chr19	38272000	38273000	2.414386110450743
chr19	38273000	38274000	0.9566597679178573
chr19	38274000	38275000	-1.1031904640186843
chr19	38275000	38276000	1.8506795956520112
chr19	38276000	38277000	1.0320203051009584
chr19	38277000	38278000	-0.3250721532936767
chr19	38278000	38279000	1.3600110694150238
chr19	38279000	38280000	1.463757871698894
chr19	38280000	38281000	0.4568503356137537
chr19	38281000	38282000	2.5987584743825627
chr19	38282000	38283000	1.7024120851031321
chr19	38284000	38285000	1.333533613447096
chr19	38285000	38286000	1.8948351085015267
chr19	38286000	38287000	1.6257477678207088
chr19	38287000	38288000	2.544041111032032
chr19	38288000	38289000	2.0713767424393543
chr19	38290000	38291000	4.262862685851267
chr19	38291000	38292000	2.440851141239785
chr19	38292000	38293000	2.1694633642454315
chr19	38294000	38295000	0.3768096325374903
chr19	38295000	38296000	2.8854672918296345
chr19	38296000	38297000	2.72114057331218
chr19	38297000	38298000	1.6555255480757203
chr19	38298000	38299000	2.3139770100916106
chr19	38299000	38300000	0.9922343823956242
chr19	38305000	38306000	0.9897778505910633
chr19	38307000	38308000	3.091003697446713
chr19	38308000	38309000	3.290394321963423
chr19	38311000	38312000	-0.06751326286643311
chr19	38315000	38316000	1.5494524282612363
chr19	38317000	38318000	1.2706725039537214
chr19	38319000	38320000	1.7192685075652983
chr19	38320000	38321000	3.7583937332124426
chr19	38321000	38322000	3.05864046231669
chr19	38322000	38323000	1.7645374932493394
chr19	38323000	38324000	2.630234867529533
chr19	38324000	38325000	0.9605816809880826
chr19	38325000	38326000	2.188883447944583
chr19	38326000	38327000	2.4711532589620937
chr19	38327000	38328000	2.8066628474801094
chr19	38334000	38335000	1.5183956301420214
chr19	38335000	38336000	1.5298868813310078
chr19	38336000	38337000	2.4813774997994553
chr19	38337000	38338000	2.184473276296349
chr19	38338000	38339000	-0.042523365072041325
chr19	38339000	38340000	1.4237039460295506
chr19	38341000	38342000	1.773487734890311
chr19	38343000	38344000	2.0513915705450025
chr19	38346000	38347000	0.8806170800602149
chr19	38347000	38348000	1.7913603000897884
chr19	38349000	38350000	0.3369098164514993
chr19	38350000	38351000	-0.6487761474068365
chr19	38354000	38355000	1.5160193372220478
chr19	38355000	38356000	1.205740031707354
chr19	38356000	38357000	1.4399149687592865
chr19	38358000	38359000	0.13778809048538365
chr19	38359000	38360000	3.607797511614383
chr19	38360000	38361000	3.9040393925498327
chr19	38364000	38365000	3.855032621216481
chr19	38367000	38368000	3.6667981322538115
chr19	38368000	38369000	1.8626660451495995
chr19	38369000	38370000	0.9995935807376867
chr19	38370000	38371000	2.201675026366111
chr19	38371000	38372000	1.6667922398099717
chr19	38373000	38374000	1.4334044220704576
chr19	38374000	38375000	-1.8542985347627488
chr19	38375000	38376000	-0.010245231566292038
chr19	38376000	38377000	0.042203497970495385
chr19	38377000	38378000	1.1269059889250883
chr19	38379000	38380000	1.369566032396355
chr19	38381000	38382000	2.6109824604014857
chr19	38382000	38383000	0.971067609756139
chr19	38383000	38384000	0.9121105128501715
chr19	38384000	38385000	1.6139738451150722
chr19	38387000	38388000	5.264549444006432
chr19	38388000	38389000	2.9084444948481236
chr19	38392000	38393000	2.9702836242964863
chr19	38394000	38395000	2.4985235326310398
chr19	38395000	38396000	5.242704754050735
chr19	38396000	38397000	2.3224736976864238
chr19	38397000	38398000	2.2120678419836493
chr19	38398000	38399000	1.3875928221022893
chr19	38399000	38400000	3.3573237697940215
chr19	38400000	38401000	2.1318388315438153
chr19	38401000	38402000	0.22682020585513465
chr19	38402000	38403000	0.9308506728453279
chr19	38403000	38404000	3.906175703749367
chr19	38404000	38405000	2.2988542160647163
chr19	38405000	38406000	3.1029084467187373
chr19	38406000	38407000	1.4301036142714034
chr19	38407000	38408000	1.3251693758581224
chr19	38408000	38409000	-1.145307054634859
chr19	38409000	38410000	0.33817508871791446
chr19	38410000	38411000	0.02100421808157135
chr19	38411000	38412000	1.4561853539036957
chr19	38412000	38413000	4.604720757185211
chr19	38413000	38414000	4.661671767720519
chr19	38414000	38415000	2.5454331476268357
chr19	38417000	38418000	5.137335736212058
chr19	38418000	38419000	4.633880465631664
chr19	38419000	38420000	1.8610756042897598
chr19	38420000	38421000	2.549509667494485
chr19	38421000	38422000	3.772296749492379
chr19	38422000	38423000	1.7029613994800143
chr19	38425000	38426000	0.9075700753693137
chr19	38426000	38427000	1.3720575360084566
chr19	38427000	38428000	0.8606006635170298
chr19	38429000	38430000	2.0600845254453977
chr19	38431000	38432000	2.1328794715349537
chr19	38432000	38433000	2.483990314585609
chr19	38434000	38435000	2.0765964355121205
chr19	38435000	38436000	1.391061730106314
chr19	38436000	38437000	0.9803821083122582
chr19	38437000	38438000	1.8089863662433838
chr19	38439000	38440000	-0.35730486721102267
chr19	38440000	38441000	2.5454767682141988
chr19	38442000	38443000	1.9895266854326528
chr19	38443000	38444000	3.9062117949078337
chr19	38444000	38445000	5.104794258026011
chr19	38446000	38447000	3.9443127356527534
chr19	38448000	38449000	3.040139163282574
chr19	38449000	38450000	1.6455216237595882
chr19	38450000	38451000	1.5040578621522303
chr19	38451000	38452000	2.6548789931268053
chr19	38452000	38453000	2.8842453965547734
chr19	38453000	38454000	2.3995843715721867
chr19	38454000	38455000	-0.16858469777334764
chr19	38458000	38459000	1.8918281892555426
chr19	38459000	38460000	1.8985850702650977
chr19	38465000	38466000	0.6350998493035108
chr19	38466000	38467000	3.7228792123901595
chr19	38467000	38468000	1.8936496502331193
chr19	38468000	38469000	1.9119478491934063
chr19	38469000	38470000	3.1291619623028417
chr19	38475000	38476000	1.4634914099484355
chr19	38476000	38477000	0.12774421582104165
chr19	38478000	38479000	0.28480456186105996
chr19	38479000	38480000	0.18287346052600714
chr19	38480000	38481000	0.9172549832087155
chr19	38481000	38482000	1.0048381895683263
chr19	38482000	38483000	1.1254484979816903
chr19	38483000	38484000	6.3036354114019275
chr19	38485000	38486000	1.4580143446756821
chr19	38486000	38487000	0.3705142092479972
chr19	38487000	38488000	2.4134505925074548
chr19	38488000	38489000	0.8004384359068333
chr19	38489000	38490000	2.799798182493653
chr19	38490000	38491000	3.487962975080057
chr19	38493000	38494000	3.5891268593697827
chr19	38495000	38496000	0.417082297777368
chr19	38496000	38497000	4.783135657713687
chr19	38497000	38498000	-1.4847167521490194
chr19	38498000	38499000	0.658516875082929
chr19	38499000	38500000	7.2895691268115685
chr19	38500000	38501000	5.9190250029753315
chr19	38501000	38502000	2.9866206256150876
chr19	38503000	38504000	-0.38645228914468494
chr19	38504000	38505000	3.810448958614024
chr19	38505000	38506000	2.12300265261883
chr19	38506000	38507000	2.4549258124441127
chr19	38508000	38509000	1.3667166315250525
chr19	38510000	38511000	1.5380147678245628
chr19	38511000	38512000	0.7541233823923168
chr19	38512000	38513000	5.126153713383013
chr19	38515000	38516000	0.07960782501876641
chr19	38516000	38517000	1.3733475535558823
chr19	38517000	38518000	1.500257477530667
chr19	38519000	38520000	3.876780025320974
chr19	38527000	38528000	2.545747530896073
chr19	38528000	38529000	2.5310835829479013
chr19	38529000	38530000	0.011103289876032624
chr19	38534000	38535000	2.6971428194275795
chr19	38535000	38536000	2.2214231302989194
chr19	38537000	38538000	0.8578304746030022
chr19	38538000	38539000	1.4126530876880372
chr19	38543000	38544000	4.3866008328262085
chr19	38544000	38545000	1.013555825499175
chr19	38545000	38546000	1.000309546623414
chr19	38548000	38549000	2.2156017545906224
chr19	38552000	38553000	1.3584176949383648
chr19	38558000	38559000	1.2031632491684852
chr19	38561000	38562000	4.844011399024023
chr19	38562000	38563000	-1.415790827645013
chr19	38563000	38564000	-2.211962080175278
chr19	38564000	38565000	1.4437204630455343
chr19	38565000	38566000	4.669876261261346
chr19	38567000	38568000	-0.48132216536057976
chr19	38569000	38570000	-3.328568938240117
chr19	38570000	38571000	1.4854339672313095
chr19	38571000	38572000	0.9485775882088505
chr19	38573000	38574000	1.5647788191123633
chr19	38576000	38577000	0.4081647541675994
chr19	38577000	38578000	0.17254575022929208
chr19	38578000	38579000	-0.4725656688969024
chr19	38580000	38581000	3.3958249145858224
chr19	38581000	38582000	-2.2862019165926357
chr19	38582000	38583000	-2.543513632229723
chr19	38586000	38587000	0.7733034244763085
chr19	38587000	38588000	1.8686303480899704
chr19	38593000	38594000	2.3307640181650675
chr19	38595000	38596000	3.1156972202684003
chr19	38596000	38597000	3.2065366929732466
chr19	38597000	38598000	4.571886636966163
chr19	38601000	38602000	1.0847175249542123
chr19	38606000	38607000	2.8812760303289537
chr19	38609000	38610000	3.3203916487817637
chr19	38611000	38612000	2.3352746252105905
chr19	38612000	38613000	3.7533953185046043
chr19	38616000	38617000	3.766301037345649
chr19	38617000	38618000	4.113268039818004
chr19	38618000	38619000	2.6243300304608943
chr19	38619000	38620000	1.5769255225150398
chr19	38620000	38621000	2.462170621215765
chr19	38622000	38623000	1.6067612280950285
chr19	38624000	38625000	0.7319861124656623
chr19	38626000	38627000	1.1617209264933674
chr19	38628000	38629000	0.6045938713854118
chr19	38629000	38630000	1.1623599142271173
chr19	38631000	38632000	-1.466892399350644
chr19	38632000	38633000	0.4505387149152398
chr19	38633000	38634000	0.8466996485972419
chr19	38635000	38636000	0.7086110456283171
chr19	38636000	38637000	-0.5826991951487087
chr19	38638000	38639000	-2.960189389065283
chr19	38639000	38640000	-0.35935581034277103
chr19	38640000	38641000	0.11320542367437267
chr19	38643000	38644000	1.546083987649918
chr19	38644000	38645000	2.023867237746986
chr19	38645000	38646000	1.5513424992837286
chr19	38647000	38648000	0.8715795433354699
chr19	38650000	38651000	3.0829070550719706
chr19	38651000	38652000	0.10751342895359385
chr19	38652000	38653000	0.019140298783616762
chr19	38654000	38655000	0.25753958804313015
chr19	38655000	38656000	0.5081554677719536
chr19	38656000	38657000	0.44064429137522454
chr19	38657000	38658000	0.34810723177510927
chr19	38658000	38659000	2.402389875677952
chr19	38661000	38662000	2.2936965561598495
chr19	38662000	38663000	-0.11384352975957526
chr19	38663000	38664000	2.6487574613967797
chr19	38664000	38665000	1.83645747680119
chr19	38665000	38666000	2.8600286794496874
chr19	38666000	38667000	2.145922896842744
chr19	38667000	38668000	2.1722154780429825
chr19	38668000	38669000	2.067648095926947
chr19	38669000	38670000	1.8040220621864869
chr19	38670000	38671000	2.400111376262889
chr19	38671000	38672000	-0.7954395512214414
chr19	38674000	38675000	2.2390095963459986
chr19	38675000	38676000	1.4841771555400924
chr19	38676000	38677000	1.0940816876262087
chr19	38677000	38678000	2.240707780811604
chr19	38678000	38679000	3.846829024739134
chr19	38679000	38680000	2.3147014921322393
chr19	38682000	38683000	0.8721513244104355
chr19	38683000	38684000	3.126834064337059
chr19	38684000	38685000	-0.3716916584500247
chr19	38685000	38686000	1.6733324478046478
chr19	38687000	38688000	-1.1363539408430472
chr19	38689000	38690000	2.3727830619599435
chr19	38690000	38691000	-0.28301098706980815
chr19	38692000	38693000	1.5390139883503577
chr19	38693000	38694000	2.1289629261110057
chr19	38694000	38695000	2.325720699978051
chr19	38695000	38696000	1.8580299487606766
chr19	38696000	38697000	0.5021089763842608
chr19	38699000	38700000	1.6804837992038488
chr19	38700000	38701000	3.9582638838255386
chr19	38701000	38702000	2.2520336314144984
chr19	38702000	38703000	2.3632558220227926
chr19	38703000	38704000	1.3467836859150248
chr19	38704000	38705000	2.343636995896472
chr19	38706000	38707000	1.068281422593617
chr19	38707000	38708000	3.965605146834283
chr19	38708000	38709000	3.190847392735717
chr19	38709000	38710000	3.1987668915700875
chr19	38712000	38713000	1.9679895889904757
chr19	38713000	38714000	3.030449232740619
chr19	38717000	38718000	4.0162850282475135
chr19	38718000	38719000	3.334616194066071
chr19	38722000	38723000	1.8597643838923348
chr19	38723000	38724000	3.55784709182773
chr19	38724000	38725000	7.003617333181518
chr19	38725000	38726000	3.775048637183743
chr19	38726000	38727000	3.119417286896955
chr19	38727000	38728000	5.433033332301296
chr19	38730000	38731000	-5.1485252954404945
chr19	38733000	38734000	-1.4796029035883558
chr19	38734000	38735000	-3.6776389103983167
chr19	38738000	38739000	2.3551541406423087
chr19	38740000	38741000	2.9123204081489673
chr19	38741000	38742000	2.140505969162561
chr19	38744000	38745000	0.855717065695486
chr19	38751000	38752000	0.5037981459708134
chr19	38752000	38753000	-2.301709785652541
chr19	38753000	38754000	-1.8344720090740896
chr19	38754000	38755000	0.7995504808200129
chr19	38755000	38756000	-0.7773614372725267
chr19	38762000	38763000	-0.38877448709767654
chr19	38766000	38767000	1.7979642597000929
chr19	38769000	38770000	0.1601543422710516
chr19	38774000	38775000	2.209853629050724
chr19	38775000	38776000	0.4145963304205278
chr19	38777000	38778000	1.6684503529275716
chr19	38778000	38779000	2.1128178551188825
chr19	38779000	38780000	2.7589482570518866
chr19	38780000	38781000	0.9279205277337051
chr19	38781000	38782000	0.45374419873431054
chr19	38785000	38786000	1.0902371338366783
chr19	38799000	38800000	1.258244385730616
chr19	38801000	38802000	2.687248003523777
chr19	38804000	38805000	1.4200904871582314
chr19	38805000	38806000	1.5398520090929322
chr19	38807000	38808000	-0.1918672272502658
chr19	38812000	38813000	2.843450550703798
chr19	38814000	38815000	-0.7033121146398881
chr19	38815000	38816000	1.6199103238842572
chr19	38816000	38817000	1.6570655771035132
chr19	38817000	38818000	2.738332496356276
chr19	38818000	38819000	2.4717733404913087
chr19	38821000	38822000	2.100559437616331
chr19	38823000	38824000	1.8366958359286243
chr19	38824000	38825000	-0.2413131355597099
chr19	38825000	38826000	0.2208294513522417
chr19	38826000	38827000	-0.49822348244469383
chr19	38827000	38828000	2.7610699499824376
chr19	38831000	38832000	1.0507538360951785
chr19	38834000	38835000	0.02561677432632502
chr19	38837000	38838000	-1.8438393486843565
chr19	38838000	38839000	2.2228809877924074
chr19	38839000	38840000	-1.6065158833856414
chr19	38841000	38842000	-0.6070028784899992
chr19	38843000	38844000	1.5310012839449274
chr19	38844000	38845000	-1.2889704687506427
chr19	38845000	38846000	-0.4701974062507452
chr19	38846000	38847000	-4.27368206379381
chr19	38847000	38848000	-2.4091879486702745
chr19	38851000	38852000	1.935582638792503
chr19	38852000	38853000	2.552127705789486
chr19	38858000	38859000	1.140275885104849
chr19	38859000	38860000	-0.11196384919639363
chr19	38863000	38864000	0.002175354641009895
chr19	38865000	38866000	1.2894260379537454
chr19	38866000	38867000	2.7080383163166153
chr19	38868000	38869000	3.668022975714403
chr19	38869000	38870000	5.708074911712388
chr19	38870000	38871000	5.781175574266204
chr19	38871000	38872000	1.3343191422473122
chr19	38872000	38873000	2.4825541735107914
chr19	38873000	38874000	2.4059791918324454
chr19	38876000	38877000	2.7254409287702024
chr19	38877000	38878000	2.200312304491152
chr19	38878000	38879000	2.1940997984379504
chr19	38879000	38880000	3.4069539811339893
chr19	38880000	38881000	4.061384126814219
chr19	38881000	38882000	2.4434252922979365
chr19	38882000	38883000	2.3148560871743857
chr19	38887000	38888000	0.20921552371137103
chr19	38888000	38889000	1.035564968464311
chr19	38889000	38890000	1.7804667436510848
chr19	38890000	38891000	1.2261422342019772
chr19	38891000	38892000	0.8940158122370319
chr19	38892000	38893000	0.7689173236314573
chr19	38893000	38894000	2.6788261006167042
chr19	38894000	38895000	2.663359663568228
chr19	38895000	38896000	2.786404972744759
chr19	38896000	38897000	2.6314298503212075
chr19	38897000	38898000	1.237379646762529
chr19	38898000	38899000	3.149630164850438
chr19	38899000	38900000	1.9221758239890334
chr19	38900000	38901000	2.24214812579665
chr19	38903000	38904000	2.1728172578268965
chr19	38904000	38905000	3.946569945540252
chr19	38905000	38906000	5.522753162521417
chr19	38908000	38909000	1.846979081598045
chr19	38909000	38910000	1.908801523723237
chr19	38910000	38911000	2.5711549524945725
chr19	38911000	38912000	2.874222262842991
chr19	38912000	38913000	3.8921282109556827
chr19	38914000	38915000	0.6033606302797687
chr19	38915000	38916000	3.1175256207070254
chr19	38919000	38920000	2.0378165460296893
chr19	38922000	38923000	0.8330327431760068
chr19	38924000	38925000	-0.41305304109748603
chr19	38925000	38926000	1.1967049622605324
chr19	38926000	38927000	0.8064712209368833
chr19	38927000	38928000	0.6465734981533885
chr19	38930000	38931000	1.1955043922803823
chr19	38931000	38932000	-1.9484297935215236
chr19	38932000	38933000	2.0076226399810566
chr19	38933000	38934000	0.026246629010782525
chr19	38934000	38935000	-0.39123178301882855
chr19	38935000	38936000	1.1339429740313773
chr19	38936000	38937000	2.465010603730328
chr19	38937000	38938000	1.4969054476101122
chr19	38938000	38939000	2.507325616069737
chr19	38940000	38941000	2.0891375978033104
chr19	38941000	38942000	3.1860360578279505
chr19	38943000	38944000	0.6668785721896944
chr19	38944000	38945000	1.5308942440417312
chr19	38946000	38947000	1.9062393667804607
chr19	38947000	38948000	1.1136314686360071
chr19	38949000	38950000	1.0998762369677275
chr19	38952000	38953000	2.517202038444395
chr19	38953000	38954000	1.6758732138582877
chr19	38957000	38958000	-0.24788524814521756
chr19	38964000	38965000	1.7664535160117525
chr19	38966000	38967000	2.373729555270854
chr19	38967000	38968000	2.5920828975488326
chr19	38968000	38969000	1.7318293752418497
chr19	38972000	38973000	2.1414427446584887
chr19	38973000	38974000	2.8619896463265384
chr19	38975000	38976000	4.942288147002734
chr19	38976000	38977000	2.128352215401933
chr19	38977000	38978000	1.3245984769612122
chr19	38979000	38980000	0.5541864086827663
chr19	38980000	38981000	-0.6005197378787103
chr19	38985000	38986000	0.8234123865566908
chr19	38991000	38992000	1.7403099876391128
chr19	38994000	38995000	2.9918922162377304
chr19	38995000	38996000	0.41087786791904696
chr19	38998000	38999000	-0.39053039659658517
chr19	39001000	39002000	2.1222691160498384
chr19	39002000	39003000	0.6438265551966742
chr19	39003000	39004000	2.899217926197728
chr19	39008000	39009000	0.4986377777837759
chr19	39009000	39010000	0.6096775704579368
chr19	39010000	39011000	0.7347830204501963
chr19	39014000	39015000	1.0261720835079986
chr19	39018000	39019000	0.18035789863446777
chr19	39021000	39022000	0.9173201789571249
chr19	39023000	39024000	1.5523276661795822
chr19	39024000	39025000	2.4212329681436304
chr19	39025000	39026000	1.2980315318298952
chr19	39026000	39027000	2.401071947903436
chr19	39027000	39028000	2.3738944012425147
chr19	39028000	39029000	1.5016224014158008
chr19	39030000	39031000	2.3312836758091335
chr19	39032000	39033000	4.733966272005038
chr19	39034000	39035000	2.4452091009702253
chr19	39037000	39038000	-1.1530136555673651
chr19	39039000	39040000	0.7352446823862873
chr19	39040000	39041000	0.09699647485349273
chr19	39041000	39042000	0.43765049432685177
chr19	39043000	39044000	0.5996534583135418
chr19	39044000	39045000	-0.27438852251895424
chr19	39046000	39047000	-1.6921535348001657
chr19	39048000	39049000	-0.15283768781662369
chr19	39051000	39052000	-0.5191956781748237
chr19	39053000	39054000	1.2031114101829548
chr19	39054000	39055000	1.9491789872969527
chr19	39057000	39058000	0.4819766201860265
chr19	39061000	39062000	1.7938498617725829
chr19	39070000	39071000	-0.12027624379832563
chr19	39072000	39073000	1.2418403950412333
chr19	39073000	39074000	1.143791866051939
chr19	39074000	39075000	-0.25938252621074437
chr19	39075000	39076000	0.011435825305516695
chr19	39076000	39077000	0.829937505609211
chr19	39077000	39078000	2.374912158927928
chr19	39078000	39079000	-0.9407206593190064
chr19	39079000	39080000	1.5689735271996108
chr19	39080000	39081000	1.0623089502597447
chr19	39081000	39082000	1.657707821814339
chr19	39082000	39083000	0.637570401657774
chr19	39083000	39084000	0.13105187742050503
chr19	39084000	39085000	0.9669154649792608
chr19	39085000	39086000	1.1867030587304228
chr19	39087000	39088000	-3.130314398925224
chr19	39088000	39089000	1.9035492523566566
chr19	39089000	39090000	0.7742436729464182
chr19	39095000	39096000	-2.233602221502387
chr19	39096000	39097000	-0.33074503783201914
chr19	39101000	39102000	2.6598991562210306
chr19	39106000	39107000	1.445193216693099
chr19	39110000	39111000	1.553987166247911
chr19	39112000	39113000	3.979056916850005
chr19	39114000	39115000	1.4413363122786043
chr19	39116000	39117000	1.2375934852206785
chr19	39119000	39120000	-0.9469607312761179
chr19	39122000	39123000	0.5949534994383945
chr19	39125000	39126000	0.26041635627869203
chr19	39127000	39128000	0.7000366071621295
chr19	39131000	39132000	2.4886431056166898
chr19	39133000	39134000	0.06914136829652388
chr19	39134000	39135000	1.3690709520485922
chr19	39137000	39138000	0.7635335514281827
chr19	39138000	39139000	1.2430425390658528
chr19	39139000	39140000	1.6089090683596092
chr19	39140000	39141000	1.0239501079993667
chr19	39142000	39143000	1.5862963625571556
chr19	39144000	39145000	0.8625755908345181
chr19	39145000	39146000	2.4432468790906254
chr19	39146000	39147000	0.32568580513180034
chr19	39149000	39150000	0.5588429656643804
chr19	39152000	39153000	-0.7022392939011003
chr19	39153000	39154000	0.795065645939233
chr19	39154000	39155000	2.149230538587146
chr19	39155000	39156000	0.2880243456687665
chr19	39156000	39157000	1.4541079285995944
chr19	39157000	39158000	0.7804253544493135
chr19	39159000	39160000	1.3877476252403937
chr19	39161000	39162000	4.533500552969931
chr19	39163000	39164000	2.274078222003749
chr19	39168000	39169000	2.161191000662774
chr19	39171000	39172000	2.0211596533924823
chr19	39172000	39173000	2.0866429940739115
chr19	39173000	39174000	6.900268200642666
chr19	39175000	39176000	4.691939243614385
chr19	39176000	39177000	0.5454135766359129
chr19	39177000	39178000	1.7963770160131503
chr19	39178000	39179000	4.4114281174163485
chr19	39180000	39181000	-0.37952993361238774
chr19	39183000	39184000	-1.6950512504628263
chr19	39184000	39185000	-0.2562096239576068
chr19	39185000	39186000	0.34920828626322276
chr19	39187000	39188000	2.5176178647539635
chr19	39188000	39189000	-0.04727593906245895
chr19	39190000	39191000	0.5089506525845655
chr19	39193000	39194000	1.4732955817312672
chr19	39195000	39196000	1.4359211092668802
chr19	39196000	39197000	2.0235126625319793
chr19	39197000	39198000	2.7844936172791033
chr19	39198000	39199000	1.3210971797130415
chr19	39200000	39201000	5.816129962207105
chr19	39202000	39203000	2.0876829534945123
chr19	39203000	39204000	-1.0245406873525151
chr19	39204000	39205000	2.690098910179455
chr19	39214000	39215000	0.479868255271496
chr19	39215000	39216000	1.2326313681888743
chr19	39220000	39221000	0.3078482308151551
chr19	39223000	39224000	0.24547721291020297
chr19	39224000	39225000	0.1822584871585258
chr19	39225000	39226000	0.34359413563069124
chr19	39227000	39228000	-1.5566923197961873
chr19	39231000	39232000	0.5397411157404206
chr19	39232000	39233000	0.6713079304983405
chr19	39233000	39234000	0.7949663543026307
chr19	39235000	39236000	2.277601321573138
chr19	39236000	39237000	2.034727168886361
chr19	39237000	39238000	0.717684613482605
chr19	39238000	39239000	-0.8820069854040419
chr19	39239000	39240000	1.0496729141303989
chr19	39241000	39242000	-0.8073362501621871
chr19	39243000	39244000	0.09788133545601632
chr19	39244000	39245000	0.431782956160751
chr19	39249000	39250000	0.6339553183607355
chr19	39250000	39251000	-0.22073481165888814
chr19	39252000	39253000	1.7231796446322352
chr19	39253000	39254000	1.0698576011429515
chr19	39255000	39256000	0.40306483115616953
chr19	39256000	39257000	1.603120471928053
chr19	39259000	39260000	0.14503463181949708
chr19	39260000	39261000	-1.0110449236044885
chr19	39262000	39263000	-0.059898044063419094
chr19	39263000	39264000	0.5023836223156031
chr19	39265000	39266000	0.9676557308598925
chr19	39269000	39270000	1.0328703079541937
chr19	39270000	39271000	-0.6295063861919455
chr19	39271000	39272000	-0.41906540072417264
chr19	39272000	39273000	1.6701385198291938
chr19	39273000	39274000	0.24258870990805362
chr19	39275000	39276000	0.32740502711025443
chr19	39276000	39277000	0.499408240308556
chr19	39277000	39278000	-0.21794263491356192
chr19	39280000	39281000	0.6586364863303829
chr19	39281000	39282000	0.048215976356215405
chr19	39282000	39283000	0.3068934215334731
chr19	39283000	39284000	-1.9608356713685602
chr19	39284000	39285000	-2.322565803170997
chr19	39285000	39286000	-1.2244751729644867
chr19	39286000	39287000	-1.0796778566978433
chr19	39289000	39290000	-1.407568650235194
chr19	39290000	39291000	1.3442290203703682
chr19	39291000	39292000	0.5659372669139132
chr19	39292000	39293000	0.9435238846204415
chr19	39293000	39294000	0.2611147146257896
chr19	39295000	39296000	0.842583274612387
chr19	39296000	39297000	1.9058440078951269
chr19	39298000	39299000	0.04602827408819833
chr19	39300000	39301000	2.5889769485159944
chr19	39301000	39302000	0.05137509474969591
chr19	39303000	39304000	0.4484496846255682
chr19	39304000	39305000	1.0068930571709187
chr19	39305000	39306000	2.7012146568723354
chr19	39306000	39307000	2.025515351339956
chr19	39307000	39308000	6.698426484447395
chr19	39308000	39309000	6.154747469929555
chr19	39310000	39311000	3.8491277502252923
chr19	39313000	39314000	2.1000855791884914
chr19	39315000	39316000	4.708663719279741
chr19	39316000	39317000	3.6018566532377987
chr19	39317000	39318000	2.294505277659636
chr19	39318000	39319000	3.1936819545688806
chr19	39319000	39320000	2.483897468270395
chr19	39325000	39326000	1.004146173167711
chr19	39327000	39328000	1.7028037034315333
chr19	39328000	39329000	0.7344736066005301
chr19	39329000	39330000	3.1206502128127633
chr19	39330000	39331000	1.6628224803092877
chr19	39331000	39332000	1.898533706161267
chr19	39335000	39336000	0.5080171642870304
chr19	39336000	39337000	1.3798603605270745
chr19	39337000	39338000	2.2020727146162633
chr19	39340000	39341000	1.3301734391418227
chr19	39344000	39345000	-2.363214006074361
chr19	39345000	39346000	-0.9194803755450897
chr19	39346000	39347000	0.5201989391370581
chr19	39347000	39348000	0.15752658721996968
chr19	39348000	39349000	0.3960345543504908
chr19	39349000	39350000	-0.900962558038935
chr19	39350000	39351000	-0.8746487471802531
chr19	39351000	39352000	0.75474421831793
chr19	39353000	39354000	-0.25915991447315884
chr19	39354000	39355000	2.2698185889842293
chr19	39355000	39356000	1.4983593327692182
chr19	39356000	39357000	2.971049043534199
chr19	39357000	39358000	2.450761070730546
chr19	39358000	39359000	0.6036972715760426
chr19	39359000	39360000	1.1227372140459249
chr19	39360000	39361000	0.9110476703600358
chr19	39362000	39363000	0.808668245616236
chr19	39363000	39364000	1.1910572914966342
chr19	39364000	39365000	-0.7429238760823735
chr19	39366000	39367000	-0.5784853917398365
chr19	39368000	39369000	1.1106539726467624
chr19	39369000	39370000	2.921176605516236
chr19	39370000	39371000	-0.812429518151441
chr19	39371000	39372000	0.740370320027182
chr19	39372000	39373000	0.3636719250350312
chr19	39373000	39374000	2.8920662844208014
chr19	39374000	39375000	1.9660844770937673
chr19	39375000	39376000	4.110337571597544
chr19	39376000	39377000	3.98772227023487
chr19	39377000	39378000	3.0046544864181928
chr19	39378000	39379000	4.3517987886430625
chr19	39379000	39380000	1.959930381189465
chr19	39380000	39381000	3.718467822875468
chr19	39381000	39382000	1.800920904893346
chr19	39382000	39383000	1.3048423968265033
chr19	39383000	39384000	4.112191263824318
chr19	39384000	39385000	2.8665650419939914
chr19	39385000	39386000	1.5807348786591116
chr19	39386000	39387000	6.132887567549467
chr19	39387000	39388000	1.5371289863633906
chr19	39388000	39389000	2.637195947461597
chr19	39389000	39390000	5.326647525498784
chr19	39390000	39391000	2.192314405420885
chr19	39391000	39392000	-0.2904021706789374
chr19	39395000	39396000	1.6473100237510756
chr19	39397000	39398000	2.8847587373259316
chr19	39398000	39399000	0.32671911168723716
chr19	39399000	39400000	0.46152777179648113
chr19	39400000	39401000	-0.4439123144834132
chr19	39401000	39402000	2.0569570228627754
chr19	39402000	39403000	3.679888811463711
chr19	39407000	39408000	7.550179875659758
chr19	39408000	39409000	5.989369722626168
chr19	39409000	39410000	2.8956557789878903
chr19	39410000	39411000	4.821376400803622
chr19	39411000	39412000	2.3471061595502616
chr19	39412000	39413000	2.442199614579415
chr19	39413000	39414000	4.471976688938598
chr19	39414000	39415000	1.147745369235001
chr19	39415000	39416000	4.551417614900491
chr19	39416000	39417000	4.494928684855449
chr19	39418000	39419000	3.040364526986057
chr19	39419000	39420000	0.6573691177363319
chr19	39420000	39421000	1.137218359997136
chr19	39421000	39422000	2.5447076482687185
chr19	39422000	39423000	3.0466371771526446
chr19	39423000	39424000	2.059619122546328
chr19	39424000	39425000	1.8412119499843118
chr19	39425000	39426000	1.9221048623281627
chr19	39426000	39427000	1.5636918099887245
chr19	39428000	39429000	2.258861572143513
chr19	39432000	39433000	-5.481871843581017
chr19	39433000	39434000	1.717719279400138
chr19	39434000	39435000	-0.8866419169255414
chr19	39437000	39438000	0.3201419374239615
chr19	39438000	39439000	-0.3648242397239309
chr19	39439000	39440000	-0.7805741507032536
chr19	39441000	39442000	-1.5620424622303217
chr19	39446000	39447000	-0.9143586140189928
chr19	39448000	39449000	0.6056507987917249
chr19	39450000	39451000	-0.5210087397270823
chr19	39452000	39453000	-0.8577979753549553
chr19	39453000	39454000	-0.07181585866520102
chr19	39454000	39455000	-0.6168428467486915
chr19	39457000	39458000	0.6655892870733552
chr19	39458000	39459000	4.246592002339372
chr19	39459000	39460000	2.539424206396102
chr19	39460000	39461000	0.1946486274032861
chr19	39466000	39467000	4.304811553964906
chr19	39467000	39468000	0.47623794921054124
chr19	39468000	39469000	3.0091790397280676
chr19	39469000	39470000	5.1028950700043545
chr19	39470000	39471000	5.835314978973022
chr19	39471000	39472000	3.2967475181977552
chr19	39472000	39473000	4.195449948391186
chr19	39473000	39474000	5.7698236623564085
chr19	39474000	39475000	6.5159325737285565
chr19	39476000	39477000	3.5408611235085434
chr19	39478000	39479000	1.164304463025787
chr19	39481000	39482000	-0.7522089633106822
chr19	39483000	39484000	1.3134509849823106
chr19	39484000	39485000	1.6553313424771752
chr19	39485000	39486000	2.5678565698033835
chr19	39486000	39487000	2.994430990140248
chr19	39487000	39488000	1.5557520309255697
chr19	39488000	39489000	3.4394650435465124
chr19	39489000	39490000	1.071150673284028
chr19	39490000	39491000	0.22909127494239243
chr19	39493000	39494000	0.13385116931993798
chr19	39496000	39497000	1.3586311604686834
chr19	39497000	39498000	-1.8265387777246653
chr19	39498000	39499000	-0.299770522500084
chr19	39501000	39502000	1.0097218474226444
chr19	39502000	39503000	0.8226599505047767
chr19	39503000	39504000	0.8733905857327536
chr19	39504000	39505000	3.934933296217982
chr19	39505000	39506000	1.9275317313370282
chr19	39507000	39508000	2.196375903926612
chr19	39508000	39509000	1.8858634557459626
chr19	39514000	39515000	2.2308329436573437
chr19	39515000	39516000	5.121160549391758
chr19	39516000	39517000	2.0872786175538627
chr19	39521000	39522000	1.4659766707690522
chr19	39522000	39523000	2.7695162715330666
chr19	39523000	39524000	1.1562492640876614
chr19	39524000	39525000	1.682237154552447
chr19	39527000	39528000	1.0676831755504628
chr19	39533000	39534000	1.8630949222626185
chr19	39534000	39535000	1.5497706882964506
chr19	39535000	39536000	-0.2076147145922052
chr19	39536000	39537000	2.1910450603894374
chr19	39538000	39539000	1.8943069923501026
chr19	39541000	39542000	2.837641984621291
chr19	39542000	39543000	0.9734937807773663
chr19	39544000	39545000	1.5587741058318985
chr19	39546000	39547000	-1.5365811790996287
chr19	39547000	39548000	-0.07689530939199642
chr19	39548000	39549000	0.888928203273447
chr19	39549000	39550000	1.0389058311192154
chr19	39550000	39551000	-0.17632945893362081
chr19	39552000	39553000	-0.8534857252334037
chr19	39553000	39554000	1.0814804543181291
chr19	39554000	39555000	-0.36603968056172603
chr19	39555000	39556000	1.250060034969369
chr19	39556000	39557000	0.5304717254084887
chr19	39557000	39558000	2.0453264933924116
chr19	39558000	39559000	1.8694669973893239
chr19	39559000	39560000	1.5076963038918094
chr19	39560000	39561000	-0.3027520695229144
chr19	39561000	39562000	-0.46864205785704827
chr19	39563000	39564000	0.5497126470966003
chr19	39564000	39565000	0.6279815429297283
chr19	39565000	39566000	-0.6403261672783238
chr19	39566000	39567000	-0.9344241732029731
chr19	39567000	39568000	0.4803845381813675
chr19	39568000	39569000	1.265750321431647
chr19	39569000	39570000	1.4752050025624788
chr19	39570000	39571000	-0.6294984541196939
chr19	39571000	39572000	1.795619197670486
chr19	39572000	39573000	-0.6619015784546841
chr19	39573000	39574000	-0.5132290610821191
chr19	39574000	39575000	-0.37383454176352615
chr19	39575000	39576000	-1.388673357677946
chr19	39576000	39577000	1.1188519599885982
chr19	39577000	39578000	1.5414298604150487
chr19	39579000	39580000	-1.3299082621471228
chr19	39580000	39581000	-1.6424545606231855
chr19	39581000	39582000	-0.8450800513284643
chr19	39582000	39583000	-2.880352077914074
chr19	39583000	39584000	-0.26123459918353126
chr19	39584000	39585000	-0.785081336464656
chr19	39585000	39586000	-1.6606207596874134
chr19	39586000	39587000	-0.5501934722945082
chr19	39587000	39588000	-1.1602778660116626
chr19	39588000	39589000	-2.4971084456716377
chr19	39589000	39590000	-2.6432491028629586
chr19	39590000	39591000	-1.8000147559259005
chr19	39591000	39592000	-1.9447563442157787
chr19	39592000	39593000	-0.9691408438825717
chr19	39593000	39594000	-2.4713785777987973
chr19	39594000	39595000	-1.5728768107390518
chr19	39595000	39596000	-2.8100794882011795
chr19	39597000	39598000	-2.4544021529537177
chr19	39598000	39599000	-3.96730388337878
chr19	39599000	39600000	-4.266310738713131
chr19	39600000	39601000	-0.17172581121594271
chr19	39601000	39602000	0.037975966827952276
chr19	39602000	39603000	-1.6796786128247903
chr19	39603000	39604000	-1.5307900422115879
chr19	39604000	39605000	-1.181508960810271
chr19	39605000	39606000	-0.6694715533279272
chr19	39606000	39607000	-0.12716824720585684
chr19	39607000	39608000	-0.4390636547310114
chr19	39608000	39609000	-0.6320649946840523
chr19	39610000	39611000	-0.20725414804778813
chr19	39611000	39612000	0.13452997799450608
chr19	39612000	39613000	0.7623791877006612
chr19	39613000	39614000	-0.3111112841423554
chr19	39614000	39615000	-2.929605834986955
chr19	39615000	39616000	-0.8411480995061354
chr19	39616000	39617000	-1.3964022315667515
chr19	39617000	39618000	-1.2949783718984265
chr19	39618000	39619000	-1.9975390488567484
chr19	39619000	39620000	-2.038808298138103
chr19	39621000	39622000	-1.2014185271654378
chr19	39623000	39624000	0.04654281446316076
chr19	39624000	39625000	-0.365796429489252
chr19	39625000	39626000	-0.1925610769282838
chr19	39629000	39630000	-2.764573423951814
chr19	39631000	39632000	-0.6139958711859159
chr19	39635000	39636000	-2.3403735375152794
chr19	39637000	39638000	-0.9269985411614832
chr19	39638000	39639000	-1.6588797539627318
chr19	39639000	39640000	-1.1502861074575448
chr19	39640000	39641000	-1.809742012937544
chr19	39641000	39642000	-1.7167364791324256
chr19	39642000	39643000	-1.7848413149302376
chr19	39643000	39644000	-0.05262711290221226
chr19	39644000	39645000	-1.4486887525060104
chr19	39645000	39646000	-3.8161443757423297
chr19	39646000	39647000	-3.894087290583149
chr19	39647000	39648000	-0.7861797299386407
chr19	39648000	39649000	-1.9069452158910591
chr19	39650000	39651000	-1.2169395345892458
chr19	39651000	39652000	-1.7917305090494715
chr19	39653000	39654000	-0.5480451320316562
chr19	39654000	39655000	-0.6666174095315854
chr19	39656000	39657000	-0.4763267413432312
chr19	39657000	39658000	-2.612824650182472
chr19	39658000	39659000	-0.5341513660342984
chr19	39659000	39660000	-0.8391020628481082
chr19	39660000	39661000	-0.11612635588566522
chr19	39661000	39662000	-0.16837764935253755
chr19	39662000	39663000	-1.4062474488449135
chr19	39664000	39665000	0.8557181847207815
chr19	39665000	39666000	-1.7331132157125297
chr19	39666000	39667000	-1.5297746405944184
chr19	39667000	39668000	-1.6094003343045378
chr19	39669000	39670000	-2.3799591361460077
chr19	39671000	39672000	0.6760034813507158
chr19	39672000	39673000	0.4167457117789755
chr19	39673000	39674000	0.043898860801926315
chr19	39674000	39675000	-0.932802657330897
chr19	39675000	39676000	-0.0019037379808356193
chr19	39677000	39678000	-0.6138837428708661
chr19	39678000	39679000	0.8963592171429058
chr19	39679000	39680000	0.49580934731666
chr19	39680000	39681000	0.7733550149964147
chr19	39681000	39682000	0.11763943747120646
chr19	39682000	39683000	1.163997629418896
chr19	39683000	39684000	1.3108215583008032
chr19	39684000	39685000	-0.7105151498032156
chr19	39685000	39686000	0.169131983162899
chr19	39686000	39687000	-0.026582449820242226
chr19	39688000	39689000	1.2447808140643652
chr19	39689000	39690000	-1.2646796493641272
chr19	39690000	39691000	0.4289664023678409
chr19	39691000	39692000	0.3052440358472434
chr19	39692000	39693000	0.03476686259198933
chr19	39693000	39694000	0.4333772464510399
chr19	39694000	39695000	1.6278377601893248
chr19	39695000	39696000	0.43640481058833896
chr19	39696000	39697000	1.1043710974699108
chr19	39697000	39698000	-0.8424004483760262
chr19	39698000	39699000	-0.8250953370970998
chr19	39699000	39700000	-1.5576446463881306
chr19	39700000	39701000	2.0740701893127365
chr19	39701000	39702000	-0.34723780341939303
chr19	39702000	39703000	0.3589728729175362
chr19	39703000	39704000	-0.37044375553823417
chr19	39704000	39705000	0.8676389255546046
chr19	39705000	39706000	1.0623022970981497
chr19	39706000	39707000	1.6645853129182502
chr19	39707000	39708000	0.3164112974084514
chr19	39708000	39709000	-1.014641526335931
chr19	39709000	39710000	-0.7781837893954243
chr19	39710000	39711000	-0.4954305055652888
chr19	39711000	39712000	0.19789897605955592
chr19	39712000	39713000	0.6370895240452698
chr19	39713000	39714000	-0.17322035478211187
chr19	39714000	39715000	-3.2549174553504865
chr19	39715000	39716000	-2.2886791507750144
chr19	39716000	39717000	-4.790214069674272
chr19	39717000	39718000	-4.884910915600248
chr19	39718000	39719000	-3.4188353813012378
chr19	39719000	39720000	0.10853919194823214
chr19	39722000	39723000	-2.4382327165158055
chr19	39725000	39726000	-1.1476785633145676
chr19	39726000	39727000	-1.7199879965874052
chr19	39727000	39728000	-1.2197160600467627
chr19	39728000	39729000	-2.429447798020632
chr19	39729000	39730000	1.6410675276161237
chr19	39731000	39732000	-0.1597789270122696
chr19	39734000	39735000	0.07699174752523945
chr19	39735000	39736000	-0.6599254986091218
chr19	39738000	39739000	2.8896518619633422
chr19	39739000	39740000	0.7930356444063907
chr19	39740000	39741000	-1.5136331989886467
chr19	39741000	39742000	0.5574075069267562
chr19	39742000	39743000	0.4227951544378524
chr19	39743000	39744000	0.2595561703538491
chr19	39744000	39745000	-1.495054159163175
chr19	39745000	39746000	-0.16430249090901752
chr19	39746000	39747000	0.9428056996751525
chr19	39747000	39748000	-0.3846803630454036
chr19	39748000	39749000	2.072887933518358
chr19	39749000	39750000	0.5034602429783112
chr19	39750000	39751000	0.24762102393407823
chr19	39751000	39752000	-0.6972586518457057
chr19	39752000	39753000	-0.8447537141217106
chr19	39753000	39754000	-0.4691742984971758
chr19	39754000	39755000	0.9329338514520703
chr19	39755000	39756000	0.05347879416024494
chr19	39756000	39757000	0.10012592803609137
chr19	39757000	39758000	-0.39777077473139943
chr19	39758000	39759000	-0.2842997091061642
chr19	39759000	39760000	-0.32763728250640023
chr19	39760000	39761000	0.6544186510009492
chr19	39764000	39765000	0.7157630916757012
chr19	39765000	39766000	1.1892910819465081
chr19	39767000	39768000	-0.07224034514509327
chr19	39768000	39769000	0.601179029953433
chr19	39769000	39770000	0.4063971599588994
chr19	39772000	39773000	-0.7606388412672893
chr19	39774000	39775000	-1.1506240538132837
chr19	39776000	39777000	1.5309334983366445
chr19	39777000	39778000	2.3099763819887946
chr19	39779000	39780000	-0.027854031885968963
chr19	39780000	39781000	-2.699190610668224
chr19	39781000	39782000	-0.5182840151086591
chr19	39782000	39783000	-0.3106334548081338
chr19	39784000	39785000	-0.4757448530683588
chr19	39785000	39786000	-0.7798561393526336
chr19	39786000	39787000	1.2968806633828356
chr19	39787000	39788000	0.7199466924588391
chr19	39788000	39789000	-0.6417320694605062
chr19	39789000	39790000	-0.04277593006211113
chr19	39790000	39791000	-1.2579134429154986
chr19	39793000	39794000	-0.9702608120036694
chr19	39798000	39799000	1.418829204879678
chr19	39799000	39800000	0.17857609595368334
chr19	39800000	39801000	0.03197304854987117
chr19	39802000	39803000	2.523507072275755
chr19	39803000	39804000	-0.5489016277172423
chr19	39805000	39806000	0.7826810596883748
chr19	39808000	39809000	-0.11791268503593107
chr19	39809000	39810000	1.525438599998989
chr19	39811000	39812000	0.9499487665524362
chr19	39812000	39813000	1.5337543680898107
chr19	39813000	39814000	0.16159680368568435
chr19	39814000	39815000	0.7573048520317189
chr19	39816000	39817000	1.3666061465182262
chr19	39817000	39818000	2.864789990348955
chr19	39818000	39819000	1.2044336717193167
chr19	39819000	39820000	2.626536609341323
chr19	39820000	39821000	-1.0378627875525552
chr19	39824000	39825000	-2.022334088611808
chr19	39825000	39826000	0.4116347833362121
chr19	39826000	39827000	6.260253164735751
chr19	39828000	39829000	4.33555470402807
chr19	39829000	39830000	1.4368345898257961
chr19	39830000	39831000	3.301356102004438
chr19	39832000	39833000	-0.03858222342293299
chr19	39833000	39834000	0.7665669175955451
chr19	39834000	39835000	1.762788332356772
chr19	39835000	39836000	2.6056213355986366
chr19	39836000	39837000	3.449910701484848
chr19	39837000	39838000	1.5377796342107515
chr19	39838000	39839000	0.3107086606938175
chr19	39839000	39840000	2.332958435872814
chr19	39840000	39841000	4.474378752122216
chr19	39841000	39842000	2.0237791227255024
chr19	39842000	39843000	0.5415528070032325
chr19	39843000	39844000	1.1797152742231276
chr19	39844000	39845000	-0.9097058390975263
chr19	39846000	39847000	-1.1455590897001742
chr19	39847000	39848000	-0.3035133805612922
chr19	39848000	39849000	2.2073745631637873
chr19	39849000	39850000	1.9278002657937976
chr19	39851000	39852000	2.1116678973059537
chr19	39852000	39853000	1.1199898483133437
chr19	39855000	39856000	1.6468346877038638
chr19	39858000	39859000	-0.6844849293071097
chr19	39862000	39863000	-1.0408697272543885
chr19	39863000	39864000	2.129864700321929
chr19	39866000	39867000	2.0357945809237727
chr19	39867000	39868000	2.1269687374238067
chr19	39868000	39869000	0.1861207108940568
chr19	39873000	39874000	3.2754813187460954
chr19	39874000	39875000	0.9499917452912532
chr19	39875000	39876000	0.15552749993663295
chr19	39909000	39910000	2.9693419566772676
chr19	39910000	39911000	1.685987538289078
chr19	39911000	39912000	2.6962138751846174
chr19	39913000	39914000	3.4270001125070664
chr19	39914000	39915000	1.974395736438741
chr19	39915000	39916000	5.884963564076558
chr19	39916000	39917000	0.5528405132147741
chr19	39917000	39918000	-0.3493722920415794
chr19	39918000	39919000	4.580778148108014
chr19	39919000	39920000	0.808109512383606
chr19	39920000	39921000	1.9364622586388502
chr19	39924000	39925000	1.8970080612245837
chr19	39926000	39927000	0.31115524045923054
chr19	39927000	39928000	5.365829991820871
chr19	39928000	39929000	1.695939969593389
chr19	39931000	39932000	2.563972432721198
chr19	39933000	39934000	0.2785048817874333
chr19	39934000	39935000	1.4969880839169418
chr19	39935000	39936000	2.1575346832331888
chr19	39936000	39937000	1.6274801127365195
chr19	39937000	39938000	2.173900141053572
chr19	39938000	39939000	2.330779447095771
chr19	39939000	39940000	0.9155515476595665
chr19	39941000	39942000	3.43697462591335
chr19	39942000	39943000	0.3231161887764929
chr19	39943000	39944000	1.2978950326998684
chr19	39944000	39945000	2.583041695736481
chr19	39945000	39946000	1.7232572135041635
chr19	39948000	39949000	1.1920614397916005
chr19	39949000	39950000	0.31884091544089577
chr19	39950000	39951000	0.6481640867223512
chr19	39951000	39952000	0.955092206681165
chr19	39952000	39953000	2.3857546537370813
chr19	39954000	39955000	1.2255509160165274
chr19	39955000	39956000	0.6087518525784371
chr19	39956000	39957000	1.1942913256371828
chr19	39959000	39960000	1.778372922013435
chr19	39962000	39963000	2.3985996009410275
chr19	39963000	39964000	0.41174157572873343
chr19	39965000	39966000	0.23589776416071614
chr19	39968000	39969000	1.01929232625931
chr19	39969000	39970000	0.9406301584219318
chr19	39970000	39971000	2.3825465883028527
chr19	39971000	39972000	2.4710779711308075
chr19	39972000	39973000	3.285214995162782
chr19	39973000	39974000	2.0559880571059304
chr19	39974000	39975000	5.491804630019123
chr19	39975000	39976000	1.985887346774859
chr19	39978000	39979000	0.8595435314865447
chr19	39980000	39981000	4.762040943354807
chr19	39982000	39983000	3.360351501306163
chr19	39983000	39984000	1.5372349385598538
chr19	39985000	39986000	2.3156248121256096
chr19	39986000	39987000	2.443544095776775
chr19	39987000	39988000	2.527390243334885
chr19	39989000	39990000	1.919696200834319
chr19	39990000	39991000	1.8125483035444583
chr19	39992000	39993000	3.1242459007178143
chr19	39993000	39994000	1.4354618251260667
chr19	39994000	39995000	2.9705475143789912
chr19	39995000	39996000	1.958003499800114
chr19	39996000	39997000	1.323897594242155
chr19	39997000	39998000	3.8114492400297255
chr19	39998000	39999000	0.8431026918129912
chr19	39999000	40000000	2.0391720400054916
chr19	40001000	40002000	-1.6879427707538435
chr19	40002000	40003000	3.5647357172293836
chr19	40004000	40005000	1.2327238753232592
chr19	40006000	40007000	2.338891816641347
chr19	40007000	40008000	2.639782727042083
chr19	40008000	40009000	2.4509684546021946
chr19	40009000	40010000	1.5386578360954755
chr19	40010000	40011000	2.4897112487342232
chr19	40011000	40012000	2.082587755575663
chr19	40012000	40013000	2.5795916241975996
chr19	40015000	40016000	2.864828944700009
chr19	40016000	40017000	0.6480317663695256
chr19	40018000	40019000	2.3735325244103436
chr19	40019000	40020000	2.6879273497969107
chr19	40020000	40021000	2.6691755492531954
chr19	40021000	40022000	3.026557140883538
chr19	40023000	40024000	3.6078990230599883
chr19	40024000	40025000	2.35530022678591
chr19	40026000	40027000	1.8394118575546448
chr19	40027000	40028000	1.021606874335849
chr19	40028000	40029000	1.654547063573223
chr19	40029000	40030000	2.4765523215110443
chr19	40030000	40031000	1.8607102930778232
chr19	40031000	40032000	0.1391297972244047
chr19	40033000	40034000	2.1607407597323958
chr19	40034000	40035000	0.4416845202744878
chr19	40035000	40036000	1.055559890159016
chr19	40036000	40037000	0.9603552006723768
chr19	40040000	40041000	-1.0322980857560284
chr19	40041000	40042000	-0.28524859268878683
chr19	40042000	40043000	1.8440978694191092
chr19	40043000	40044000	1.610199338740972
chr19	40044000	40045000	1.765953993666438
chr19	40045000	40046000	0.7893043515126612
chr19	40046000	40047000	2.4556789979178015
chr19	40047000	40048000	-0.18389972987416164
chr19	40048000	40049000	1.2749275200914305
chr19	40051000	40052000	3.211609562887581
chr19	40052000	40053000	2.3728558872614616
chr19	40053000	40054000	2.009677592631022
chr19	40054000	40055000	2.9749264581175656
chr19	40055000	40056000	3.422175789115626
chr19	40057000	40058000	1.8983127026515265
chr19	40059000	40060000	2.4049033483467688
chr19	40060000	40061000	3.345149831410195
chr19	40061000	40062000	2.3532079653196836
chr19	40062000	40063000	1.3417233597032887
chr19	40063000	40064000	3.004740752035621
chr19	40065000	40066000	3.343609385327789
chr19	40066000	40067000	0.9547927273079927
chr19	40068000	40069000	1.8180780710246605
chr19	40069000	40070000	2.2386118463445266
chr19	40070000	40071000	1.321774786565808
chr19	40071000	40072000	3.062410868440756
chr19	40073000	40074000	1.1308159353049794
chr19	40074000	40075000	2.8845513123034876
chr19	40075000	40076000	2.0246808702444166
chr19	40076000	40077000	2.407965438122235
chr19	40078000	40079000	1.486125668171544
chr19	40079000	40080000	1.6817760070587866
chr19	40080000	40081000	1.4559987599617987
chr19	40082000	40083000	1.7751213477916705
chr19	40084000	40085000	2.7552639109931487
chr19	40085000	40086000	1.7450370959338672
chr19	40086000	40087000	3.117169661811968
chr19	40087000	40088000	1.278352566816287
chr19	40088000	40089000	3.2882910909558825
chr19	40089000	40090000	2.793892900228813
chr19	40090000	40091000	2.3559651713660674
chr19	40091000	40092000	2.248525026722247
chr19	40093000	40094000	1.6813335665870996
chr19	40094000	40095000	2.2059864153170183
chr19	40095000	40096000	0.8343600252569481
chr19	40096000	40097000	1.0088119738996355
chr19	40097000	40098000	-1.0765263070662883
chr19	40098000	40099000	2.1787405720576882
chr19	40099000	40100000	2.3582074660857697
chr19	40101000	40102000	-1.6727573493386785
chr19	40102000	40103000	0.7303497170649546
chr19	40103000	40104000	1.531487608276162
chr19	40104000	40105000	1.1935233239114011
chr19	40105000	40106000	1.4263851566201
chr19	40106000	40107000	0.138931953851941
chr19	40110000	40111000	-0.5755658001459298
chr19	40112000	40113000	0.8983143879683242
chr19	40114000	40115000	0.47522864874338455
chr19	40115000	40116000	2.155902254413889
chr19	40116000	40117000	-0.6241913324942752
chr19	40121000	40122000	1.7675586947705528
chr19	40122000	40123000	0.393082691462353
chr19	40123000	40124000	2.1108198810368415
chr19	40124000	40125000	1.9311031159177001
chr19	40125000	40126000	1.3091649687493558
chr19	40126000	40127000	1.573704893525179
chr19	40128000	40129000	1.7223555435209077
chr19	40129000	40130000	1.695628702151906
chr19	40130000	40131000	1.9199787150916874
chr19	40131000	40132000	1.2030850978105299
chr19	40132000	40133000	0.0184416551134712
chr19	40133000	40134000	1.2577822358023265
chr19	40134000	40135000	2.166830385758036
chr19	40135000	40136000	1.97268046436661
chr19	40139000	40140000	1.932503633096987
chr19	40140000	40141000	2.8251279555745117
chr19	40141000	40142000	1.4628956113713738
chr19	40142000	40143000	1.354576105003543
chr19	40145000	40146000	0.9654013985772465
chr19	40147000	40148000	-0.17487838515530413
chr19	40148000	40149000	0.6876018663664567
chr19	40149000	40150000	0.5085415525004499
chr19	40150000	40151000	1.3817873160141103
chr19	40151000	40152000	1.4288862623336342
chr19	40152000	40153000	0.3116718383207809
chr19	40153000	40154000	1.644639013523089
chr19	40154000	40155000	0.7374166418289517
chr19	40156000	40157000	0.859808391183714
chr19	40158000	40159000	-0.6179496973146364
chr19	40160000	40161000	0.6047504968301053
chr19	40162000	40163000	0.7353169146812891
chr19	40166000	40167000	-0.7981200399787334
chr19	40167000	40168000	-0.0218815275841181
chr19	40169000	40170000	-8.688101616683031
chr19	40170000	40171000	-1.7852101215593834
chr19	40171000	40172000	-0.9645503086563975
chr19	40175000	40176000	1.2735861270753086
chr19	40176000	40177000	1.9004144322369714
chr19	40178000	40179000	1.7448193146099205
chr19	40184000	40185000	2.3559880298361593
chr19	40185000	40186000	1.6140407693601706
chr19	40188000	40189000	1.4246645222996905
chr19	40189000	40190000	1.2085985635177998
chr19	40190000	40191000	2.2405426916660347
chr19	40192000	40193000	7.109186573394019
chr19	40193000	40194000	1.8369031482460112
chr19	40194000	40195000	2.2747760656181026
chr19	40196000	40197000	1.6423853832716537
chr19	40197000	40198000	1.4431368018322004
chr19	40198000	40199000	4.328034040848037
chr19	40199000	40200000	-0.09321809902928596
chr19	40202000	40203000	-0.4119994263178174
chr19	40203000	40204000	2.044991307548229
chr19	40204000	40205000	4.345052169232038
chr19	40205000	40206000	4.308553495971909
chr19	40206000	40207000	2.3182047407859008
chr19	40207000	40208000	0.007922957355293497
chr19	40209000	40210000	2.8341888611894226
chr19	40210000	40211000	3.016561648849166
chr19	40212000	40213000	4.18883375714472
chr19	40213000	40214000	5.7051690624114215
chr19	40218000	40219000	4.2368467769316
chr19	40219000	40220000	1.6067473471377958
chr19	40220000	40221000	0.41281961065618866
chr19	40221000	40222000	1.16182802670238
chr19	40222000	40223000	1.0349818974039842
chr19	40223000	40224000	0.817658769758403
chr19	40224000	40225000	3.089450083324187
chr19	40225000	40226000	0.5301895685679878
chr19	40227000	40228000	0.4500228912907659
chr19	40229000	40230000	-0.42316105451000885
chr19	40230000	40231000	-0.2765937875724444
chr19	40231000	40232000	0.008089619387144451
chr19	40232000	40233000	2.4509969525506246
chr19	40233000	40234000	4.2759507526312275
chr19	40234000	40235000	4.726489062893022
chr19	40235000	40236000	6.288552553926346
chr19	40236000	40237000	2.8236060211205145
chr19	40237000	40238000	4.480102025892367
chr19	40238000	40239000	5.128473038863851
chr19	40239000	40240000	1.155925145713034
chr19	40240000	40241000	3.1114623273872595
chr19	40241000	40242000	3.5076042628016455
chr19	40242000	40243000	4.299156639250868
chr19	40243000	40244000	0.948833079804522
chr19	40244000	40245000	1.8103870939024782
chr19	40245000	40246000	1.9389167679567718
chr19	40247000	40248000	2.808481117095234
chr19	40248000	40249000	3.6359341711079955
chr19	40249000	40250000	3.1360667218226412
chr19	40250000	40251000	1.6169609343134002
chr19	40251000	40252000	0.3283378450898609
chr19	40252000	40253000	1.2464159074339534
chr19	40253000	40254000	0.13786626139179875
chr19	40255000	40256000	3.017887308528277
chr19	40256000	40257000	1.8450665157531256
chr19	40257000	40258000	3.743657983385413
chr19	40259000	40260000	1.5655809527452813
chr19	40262000	40263000	-0.5731766319900768
chr19	40263000	40264000	2.0671624147936454
chr19	40264000	40265000	3.4222523043760273
chr19	40265000	40266000	2.199632454917069
chr19	40266000	40267000	0.49421862279399276
chr19	40267000	40268000	1.1594104920112398
chr19	40268000	40269000	3.3434223257794247
chr19	40269000	40270000	1.2923265935937216
chr19	40270000	40271000	0.5351452736551474
chr19	40272000	40273000	2.0145418487104103
chr19	40274000	40275000	0.9627899306920795
chr19	40277000	40278000	0.8249972368820941
chr19	40278000	40279000	1.4786695889589831
chr19	40279000	40280000	2.884433599869329
chr19	40280000	40281000	2.7666706672518044
chr19	40281000	40282000	2.307610933024052
chr19	40282000	40283000	1.7168135047552942
chr19	40283000	40284000	-0.09737553303759056
chr19	40284000	40285000	0.08728638536198664
chr19	40285000	40286000	-1.0441449451067308
chr19	40288000	40289000	2.2378639876564486
chr19	40292000	40293000	0.7161182140320785
chr19	40294000	40295000	0.23316014828788775
chr19	40296000	40297000	1.6244776905018279
chr19	40299000	40300000	2.285766801378988
chr19	40300000	40301000	0.9008202332281858
chr19	40302000	40303000	0.931528541574203
chr19	40304000	40305000	-0.8711415234839197
chr19	40305000	40306000	0.2412367230120876
chr19	40310000	40311000	0.6649698564676539
chr19	40311000	40312000	2.110390474552478
chr19	40312000	40313000	0.834970745134506
chr19	40313000	40314000	0.650945541403207
chr19	40314000	40315000	1.105369384757747
chr19	40315000	40316000	0.8179875936173409
chr19	40316000	40317000	1.5493855677154016
chr19	40318000	40319000	0.9129122147423882
chr19	40320000	40321000	2.627142509687504
chr19	40321000	40322000	3.657331140241514
chr19	40323000	40324000	-0.20032750351876957
chr19	40324000	40325000	0.2377155189977971
chr19	40325000	40326000	0.9629429443955988
chr19	40326000	40327000	3.4554344177436436
chr19	40328000	40329000	1.0569614609115592
chr19	40329000	40330000	0.8674068396731467
chr19	40333000	40334000	2.400206572404641
chr19	40336000	40337000	3.0991164531608355
chr19	40338000	40339000	1.6870023122757
chr19	40339000	40340000	0.01742161520375679
chr19	40341000	40342000	0.4663251965003718
chr19	40342000	40343000	-0.8875276068967011
chr19	40343000	40344000	-0.057468623466490606
chr19	40344000	40345000	-0.16825679423019294
chr19	40347000	40348000	-0.8081466810560958
chr19	40348000	40349000	-0.1810996463245374
chr19	40351000	40352000	0.7143584701424719
chr19	40352000	40353000	1.4988045477761152
chr19	40356000	40357000	1.9550857844650762
chr19	40357000	40358000	0.6996092107605744
chr19	40358000	40359000	3.054115251992654
chr19	40359000	40360000	2.977947896951723
chr19	40361000	40362000	-0.5830735805972047
chr19	40362000	40363000	2.6292681077512277
chr19	40363000	40364000	0.5969500930704111
chr19	40365000	40366000	-0.3861724694342992
chr19	40366000	40367000	2.807535719019403
chr19	40367000	40368000	3.9011322744548473
chr19	40368000	40369000	0.4112027076195318
chr19	40369000	40370000	2.842418228153959
chr19	40370000	40371000	2.341100420768682
chr19	40371000	40372000	0.9758644774516362
chr19	40374000	40375000	2.7595691090483734
chr19	40379000	40380000	2.9336881270163144
chr19	40380000	40381000	4.215459188760448
chr19	40386000	40387000	0.3947904545159216
chr19	40387000	40388000	1.5502768178718114
chr19	40389000	40390000	4.58888157996055
chr19	40390000	40391000	2.5142038223565746
chr19	40392000	40393000	0.7184920938508558
chr19	40393000	40394000	3.408611293597045
chr19	40394000	40395000	5.800340682402766
chr19	40395000	40396000	2.47722170598569
chr19	40398000	40399000	6.3250270017318115
chr19	40403000	40404000	1.0666843733338118
chr19	40407000	40408000	1.1061113440699977
chr19	40408000	40409000	2.9121142444483765
chr19	40409000	40410000	0.5919791780934469
chr19	40410000	40411000	3.5057051939147517
chr19	40411000	40412000	3.8626467277849943
chr19	40412000	40413000	1.3187695412062341
chr19	40413000	40414000	2.2503703499214565
chr19	40414000	40415000	2.4566144342124443
chr19	40415000	40416000	2.2800656457043904
chr19	40416000	40417000	2.050114349409949
chr19	40417000	40418000	1.9473615483473716
chr19	40418000	40419000	2.0355815146554925
chr19	40419000	40420000	3.0792004074618893
chr19	40420000	40421000	1.9339458881813725
chr19	40421000	40422000	3.5677093828256305
chr19	40423000	40424000	1.042465910053114
chr19	40424000	40425000	0.8953732617528501
chr19	40425000	40426000	2.222950502830477
chr19	40433000	40434000	0.5343357970463319
chr19	40436000	40437000	-0.026821948206724146
chr19	40441000	40442000	2.593921678170013
chr19	40442000	40443000	1.5024757271888918
chr19	40443000	40444000	-0.3537546316658858
chr19	40444000	40445000	-1.2032234141332734
chr19	40445000	40446000	0.2087676287772219
chr19	40446000	40447000	-0.30160242672794174
chr19	40449000	40450000	0.8284715703955033
chr19	40451000	40452000	2.607043922908764
chr19	40453000	40454000	0.7171805154708446
chr19	40454000	40455000	0.4518252449770653
chr19	40455000	40456000	0.8750063528797626
chr19	40456000	40457000	1.899049674620518
chr19	40457000	40458000	1.408502061250714
chr19	40461000	40462000	0.8047358510036497
chr19	40464000	40465000	-0.3165755004490978
chr19	40465000	40466000	0.4564888662911852
chr19	40466000	40467000	3.7214559239238327
chr19	40467000	40468000	1.377330659910405
chr19	40472000	40473000	1.9975734260925215
chr19	40477000	40478000	-0.31703874997382125
chr19	40478000	40479000	1.061687902503554
chr19	40480000	40481000	1.2292018470111616
chr19	40482000	40483000	1.5056403482244867
chr19	40483000	40484000	-0.10536437249754192
chr19	40484000	40485000	-0.39916450315691465
chr19	40490000	40491000	4.272978593300164
chr19	40492000	40493000	0.5605707012814887
chr19	40493000	40494000	0.7705562560659643
chr19	40494000	40495000	3.9703602544457026
chr19	40495000	40496000	1.6688776991432754
chr19	40496000	40497000	0.39336408096478226
chr19	40501000	40502000	1.5352813662398024
chr19	40502000	40503000	4.883107295953395
chr19	40503000	40504000	2.8877799968938467
chr19	40506000	40507000	1.2351807115983249
chr19	40507000	40508000	2.4041377085417843
chr19	40508000	40509000	1.6583564377696773
chr19	40510000	40511000	3.5475611857428238
chr19	40511000	40512000	1.6180304474641911
chr19	40514000	40515000	0.8554863621727345
chr19	40515000	40516000	4.125446547584077
chr19	40516000	40517000	0.5670455009700209
chr19	40517000	40518000	2.544393520681386
chr19	40518000	40519000	1.677989380358065
chr19	40519000	40520000	5.736141984094485
chr19	40520000	40521000	2.202647736099092
chr19	40521000	40522000	1.7561492330097785
chr19	40523000	40524000	3.1592383820802095
chr19	40524000	40525000	2.003439454641723
chr19	40527000	40528000	2.5699757958089875
chr19	40530000	40531000	1.1562782348237228
chr19	40532000	40533000	2.4550389505024297
chr19	40533000	40534000	0.6818861527147356
chr19	40534000	40535000	2.8543375603565084
chr19	40536000	40537000	-0.24212371625333365
chr19	40537000	40538000	0.2610918302707295
chr19	40538000	40539000	1.4161560189843618
chr19	40541000	40542000	1.6371046993783556
chr19	40542000	40543000	2.213473212055949
chr19	40543000	40544000	0.07124584225461261
chr19	40547000	40548000	1.35845462005506
chr19	40548000	40549000	-0.491203694174282
chr19	40549000	40550000	2.820306194223614
chr19	40553000	40554000	0.951076621201568
chr19	40554000	40555000	5.691346871890812
chr19	40556000	40557000	2.0072802281723954
chr19	40559000	40560000	0.6811675351869562
chr19	40560000	40561000	5.240459106909521
chr19	40561000	40562000	1.180876245055861
chr19	40564000	40565000	0.4855750357821469
chr19	40565000	40566000	2.874333543958949
chr19	40567000	40568000	1.5446061933904052
chr19	40568000	40569000	3.0375267081076758
chr19	40570000	40571000	2.0603887958677176
chr19	40571000	40572000	2.2323327700704896
chr19	40572000	40573000	1.3427632458867989
chr19	40573000	40574000	1.3084064985567019
chr19	40575000	40576000	3.53458832743583
chr19	40577000	40578000	3.0866449184097258
chr19	40578000	40579000	0.9835369855885387
chr19	40579000	40580000	1.752924806021948
chr19	40582000	40583000	1.8511722344556159
chr19	40583000	40584000	3.072053350083335
chr19	40586000	40587000	1.6152174205194783
chr19	40587000	40588000	0.5700130348276393
chr19	40588000	40589000	3.5863990406384203
chr19	40590000	40591000	4.567078306839516
chr19	40591000	40592000	2.4697178114318468
chr19	40593000	40594000	1.4116247817383387
chr19	40594000	40595000	2.38852818075994
chr19	40596000	40597000	1.5115222599553453
chr19	40599000	40600000	2.1022922243830724
chr19	40600000	40601000	4.373809766939489
chr19	40602000	40603000	2.243764173703654
chr19	40603000	40604000	3.960536729833349
chr19	40604000	40605000	2.1036999950623136
chr19	40605000	40606000	5.493024157861839
chr19	40606000	40607000	2.312629231401318
chr19	40609000	40610000	4.886060147659445
chr19	40611000	40612000	4.440092121018628
chr19	40612000	40613000	3.7400954058247806
chr19	40613000	40614000	4.996202469556861
chr19	40614000	40615000	3.6810843601176493
chr19	40618000	40619000	2.0283665992757722
chr19	40619000	40620000	2.2882120493567046
chr19	40621000	40622000	1.631118594217402
chr19	40622000	40623000	5.058163313582037
chr19	40624000	40625000	3.864603956273394
chr19	40626000	40627000	2.7902438905071354
chr19	40627000	40628000	3.648196792701386
chr19	40628000	40629000	2.2457265832713724
chr19	40629000	40630000	4.509173049741703
chr19	40631000	40632000	0.14687527037955656
chr19	40632000	40633000	0.29395288748633264
chr19	40634000	40635000	1.0357243320012302
chr19	40636000	40637000	1.108196967010586
chr19	40637000	40638000	-0.9523534901556023
chr19	40640000	40641000	1.3588044510645987
chr19	40641000	40642000	1.1341779310972497
chr19	40643000	40644000	1.4987615883379155
chr19	40644000	40645000	-1.2155658141673502
chr19	40650000	40651000	-1.4689379035466463
chr19	40651000	40652000	1.5518676524575818
chr19	40655000	40656000	-0.1759374806470958
chr19	40657000	40658000	1.366453027639539
chr19	40659000	40660000	1.1489206064854218
chr19	40662000	40663000	0.7839515379664284
chr19	40663000	40664000	2.961801360684331
chr19	40664000	40665000	2.6624252789542253
chr19	40665000	40666000	1.4233717333867335
chr19	40666000	40667000	1.6939825866423208
chr19	40667000	40668000	6.062007171741542
chr19	40668000	40669000	2.553842354019725
chr19	40669000	40670000	2.750270212204629
chr19	40670000	40671000	3.861052749426817
chr19	40671000	40672000	3.858867320170668
chr19	40672000	40673000	1.6330301031593246
chr19	40673000	40674000	5.910625628082159
chr19	40674000	40675000	1.01219413146234
chr19	40677000	40678000	3.4894249247709386
chr19	40678000	40679000	0.6785717930987738
chr19	40679000	40680000	2.3723379618890363
chr19	40681000	40682000	2.000680221458571
chr19	40682000	40683000	4.022368411664062
chr19	40684000	40685000	1.1603280494584753
chr19	40685000	40686000	2.175760273088905
chr19	40686000	40687000	2.7869354385867458
chr19	40687000	40688000	4.553716233969524
chr19	40688000	40689000	4.555367745816789
chr19	40689000	40690000	1.8216145290804557
chr19	40690000	40691000	3.441360454906305
chr19	40691000	40692000	2.0600861125982832
chr19	40692000	40693000	2.1980091206454397
chr19	40693000	40694000	1.9222833111588795
chr19	40694000	40695000	2.7765058242910707
chr19	40695000	40696000	1.0554882257766391
chr19	40696000	40697000	2.5604032351598653
chr19	40699000	40700000	1.0113752320910834
chr19	40701000	40702000	2.4522791148949126
chr19	40702000	40703000	2.947929415703546
chr19	40703000	40704000	3.6577329964796155
chr19	40704000	40705000	3.147001755538626
chr19	40705000	40706000	2.4492876255651947
chr19	40706000	40707000	1.8569835068237852
chr19	40707000	40708000	0.6347551050676363
chr19	40708000	40709000	1.6111175683066952
chr19	40709000	40710000	0.7629568171854061
chr19	40710000	40711000	1.643302580823874
chr19	40711000	40712000	1.6327470856870971
chr19	40714000	40715000	3.278217876362052
chr19	40715000	40716000	1.887788377700636
chr19	40716000	40717000	0.1920119606417599
chr19	40717000	40718000	1.5895139406039644
chr19	40718000	40719000	1.6661030687497171
chr19	40719000	40720000	1.644009194310069
chr19	40722000	40723000	1.1379254965169736
chr19	40724000	40725000	1.051126960345692
chr19	40725000	40726000	1.9789874836620676
chr19	40726000	40727000	0.9026242328435035
chr19	40727000	40728000	2.6158112426827804
chr19	40728000	40729000	1.7690023390546166
chr19	40729000	40730000	1.6800966166240934
chr19	40730000	40731000	2.6620624067178307
chr19	40733000	40734000	1.9730526339031182
chr19	40735000	40736000	1.6526317531947332
chr19	40736000	40737000	2.148401702457269
chr19	40737000	40738000	2.831580592935816
chr19	40738000	40739000	0.9424245133448542
chr19	40739000	40740000	3.1565076709533533
chr19	40741000	40742000	2.3578453557073686
chr19	40742000	40743000	3.570205281912621
chr19	40743000	40744000	-0.6384688871070793
chr19	40744000	40745000	-0.27004352471636534
chr19	40746000	40747000	0.5490236712496993
chr19	40747000	40748000	0.005036431052448303
chr19	40748000	40749000	2.0063383095360496
chr19	40749000	40750000	-2.3864588823167843
chr19	40750000	40751000	-2.0178615631453907
chr19	40751000	40752000	-1.9155039731966146
chr19	40759000	40760000	1.8333767763968776
chr19	40760000	40761000	-0.27976409085148995
chr19	40762000	40763000	3.7829333040149358
chr19	40763000	40764000	1.911154925819953
chr19	40764000	40765000	0.8156819724478824
chr19	40765000	40766000	2.0239083620287004
chr19	40769000	40770000	0.1601586791714688
chr19	40770000	40771000	0.4056023968048022
chr19	40771000	40772000	-0.17555225370036098
chr19	40774000	40775000	1.152243747552616
chr19	40775000	40776000	2.781546741771154
chr19	40776000	40777000	2.0690917305336924
chr19	40777000	40778000	0.7172940754866584
chr19	40778000	40779000	0.44936512632132797
chr19	40779000	40780000	1.379081334859758
chr19	40784000	40785000	0.7107438453894485
chr19	40791000	40792000	-0.09886884917185043
chr19	40792000	40793000	0.5508798632278828
chr19	40798000	40799000	-3.915917910557496
chr19	40800000	40801000	0.5363672357079162
chr19	40802000	40803000	0.8345239480245169
chr19	40803000	40804000	2.8554354723026125
chr19	40804000	40805000	2.151072601526112
chr19	40805000	40806000	0.8317337692031368
chr19	40806000	40807000	2.4590196319717736
chr19	40809000	40810000	0.5078422801154885
chr19	40811000	40812000	1.8774306765958755
chr19	40812000	40813000	1.5480627129320832
chr19	40815000	40816000	1.8006366858674945
chr19	40819000	40820000	-1.0635673312770813
chr19	40820000	40821000	1.2805585718016752
chr19	40822000	40823000	3.16967978003606
chr19	40824000	40825000	-1.8180278654973328
chr19	40825000	40826000	0.5376584591445859
chr19	40826000	40827000	2.859175837415792
chr19	40827000	40828000	1.4224668731359709
chr19	40828000	40829000	-0.35170103700042443
chr19	40829000	40830000	1.7354815907402215
chr19	40830000	40831000	-1.025317244991626
chr19	40831000	40832000	-2.6807015505909946
chr19	40834000	40835000	-2.1136622838440595
chr19	40835000	40836000	-2.3924938354219125
chr19	40836000	40837000	0.07744362290686077
chr19	40839000	40840000	-1.0864458770053012
chr19	40840000	40841000	0.4130203673078234
chr19	40841000	40842000	0.08629260766175932
chr19	40846000	40847000	-2.1267963267839107
chr19	40847000	40848000	-0.829813586518814
chr19	40858000	40859000	0.20886272674629872
chr19	40867000	40868000	-0.7474832292755059
chr19	40868000	40869000	-1.2557798720120696
chr19	40870000	40871000	-1.727060207708325
chr19	40871000	40872000	0.05759118053034092
chr19	40872000	40873000	0.08856369045700253
chr19	40876000	40877000	0.07245915907705737
chr19	40878000	40879000	-3.0745732495891556
chr19	40879000	40880000	-0.5673943532011478
chr19	40882000	40883000	-3.355745063485376
chr19	40889000	40890000	1.421685439000154
chr19	40890000	40891000	0.947248101291708
chr19	40891000	40892000	-0.06812537960280428
chr19	40893000	40894000	0.1481596148371701
chr19	40894000	40895000	-0.14738109461018337
chr19	40895000	40896000	0.14625692255014003
chr19	40896000	40897000	1.1588803037234576
chr19	40898000	40899000	0.6330251737938413
chr19	40899000	40900000	-0.10680479621197995
chr19	40900000	40901000	-0.3987964003640232
chr19	40901000	40902000	1.7184505126602327
chr19	40903000	40904000	-0.23963598540331285
chr19	40905000	40906000	0.2017694676568693
chr19	40906000	40907000	0.6242235423831075
chr19	40907000	40908000	1.6959802331835307
chr19	40908000	40909000	-1.4021706555773663
chr19	40910000	40911000	1.1023266926259498
chr19	40911000	40912000	1.165722919169964
chr19	40912000	40913000	-0.26984927367400824
chr19	40913000	40914000	0.9216424450198705
chr19	40915000	40916000	-2.415697878824867
chr19	40916000	40917000	-0.31632062764077035
chr19	40917000	40918000	1.2095223455560018
chr19	40919000	40920000	-0.451926855188099
chr19	40922000	40923000	1.1125423794983826
chr19	40923000	40924000	1.5950414582016
chr19	40924000	40925000	1.4307169078777107
chr19	40926000	40927000	-0.04216289765162844
chr19	40927000	40928000	1.0343082342680752
chr19	40928000	40929000	-1.9299396490182519
chr19	40929000	40930000	-1.4343823926145685
chr19	40930000	40931000	0.9290505259657148
chr19	40931000	40932000	-0.23802094581651254
chr19	40932000	40933000	-0.4179151102320926
chr19	40933000	40934000	1.1080401669172752
chr19	40934000	40935000	-0.8390590137282674
chr19	40938000	40939000	-0.11400692412760986
chr19	40942000	40943000	-1.12919651700454
chr19	40943000	40944000	-1.3581300089165291
chr19	40944000	40945000	-1.512404553987228
chr19	40945000	40946000	-2.445774920430733
chr19	40947000	40948000	-1.2839891327895636
chr19	40948000	40949000	-0.27478479430619296
chr19	40949000	40950000	-1.274977104805508
chr19	40950000	40951000	-0.4518608766651287
chr19	40951000	40952000	0.13288636828003858
chr19	40952000	40953000	-0.006541548336357099
chr19	40953000	40954000	-2.6826163258287594
chr19	40955000	40956000	-2.264913680840465
chr19	40956000	40957000	-1.6792436427924768
chr19	40957000	40958000	0.6740302530707343
chr19	40958000	40959000	0.8892964532225621
chr19	40961000	40962000	0.8150601722159452
chr19	40962000	40963000	0.06435818506435294
chr19	40963000	40964000	-0.8470271956329318
chr19	40968000	40969000	-0.6139046995880507
chr19	40969000	40970000	1.1364227324168812
chr19	40970000	40971000	1.0414938824000581
chr19	40971000	40972000	0.1888342947048136
chr19	40972000	40973000	-0.8625864240976265
chr19	40973000	40974000	-0.3812457719777377
chr19	40974000	40975000	-0.16434367007719794
chr19	40975000	40976000	0.012371175040784459
chr19	40977000	40978000	-0.4865187719162495
chr19	40978000	40979000	-0.09047236771952281
chr19	40980000	40981000	1.0131596368791067
chr19	40981000	40982000	1.4488616666844287
chr19	40982000	40983000	0.9494009266282414
chr19	40983000	40984000	1.2508906973394665
chr19	40984000	40985000	-0.048525355804907244
chr19	40986000	40987000	-0.5373439149330075
chr19	40987000	40988000	-1.30743244037445
chr19	40988000	40989000	-0.36449261328424437
chr19	40989000	40990000	0.9609196065681103
chr19	40991000	40992000	0.31402757873831716
chr19	40993000	40994000	-0.6879186399231524
chr19	40994000	40995000	-0.9403513046818626
chr19	40995000	40996000	-0.729453227392344
chr19	40996000	40997000	-2.445459905914523
chr19	40997000	40998000	-2.7194444151933315
chr19	40999000	41000000	-0.3771115955999954
chr19	41000000	41001000	0.051431333354307995
chr19	41001000	41002000	-3.039285820788744
chr19	41002000	41003000	-4.3745401791878
chr19	41003000	41004000	-1.1927877087792842
chr19	41005000	41006000	-2.8498953080491454
chr19	41006000	41007000	-0.07646402665932744
chr19	41007000	41008000	-1.6929360266996618
chr19	41010000	41011000	-1.1617296529727776
chr19	41011000	41012000	-3.077919138127402
chr19	41012000	41013000	-3.780373191101146
chr19	41013000	41014000	-2.937567548185766
chr19	41015000	41016000	-1.0594076806747372
chr19	41017000	41018000	-2.4603142554290907
chr19	41018000	41019000	-1.770469533946161
chr19	41019000	41020000	0.06120501607151236
chr19	41020000	41021000	-4.03929502225745
chr19	41021000	41022000	0.7926686203834891
chr19	41022000	41023000	-0.9221148666107863
chr19	41023000	41024000	-1.1586742625360837
chr19	41024000	41025000	-0.6118530235783324
chr19	41025000	41026000	-0.6353262863581717
chr19	41026000	41027000	0.09666037987290363
chr19	41027000	41028000	-3.4691452299376393
chr19	41028000	41029000	-2.5731024522796924
chr19	41029000	41030000	-1.556487606664879
chr19	41030000	41031000	-0.950409840571067
chr19	41031000	41032000	-0.34717105288911265
chr19	41032000	41033000	-1.903403669390098
chr19	41034000	41035000	-1.4177838128046145
chr19	41035000	41036000	-0.4091024937762281
chr19	41038000	41039000	0.21911447586647484
chr19	41040000	41041000	1.1569233256392586
chr19	41041000	41042000	0.7053323586207907
chr19	41042000	41043000	0.32267474399919516
chr19	41043000	41044000	0.07591900559258645
chr19	41044000	41045000	0.36295447982610274
chr19	41045000	41046000	-0.6325327823061413
chr19	41046000	41047000	-2.0129174171166597
chr19	41047000	41048000	-2.0813942074644602
chr19	41048000	41049000	-0.6598385551143097
chr19	41049000	41050000	-0.8157732098067001
chr19	41050000	41051000	-0.6134563141960623
chr19	41051000	41052000	-0.7234701386535691
chr19	41052000	41053000	0.2501514278799255
chr19	41053000	41054000	-1.0258229133371441
chr19	41054000	41055000	-0.020539598323614325
chr19	41056000	41057000	-0.3005700794662349
chr19	41057000	41058000	0.285037169563067
chr19	41058000	41059000	-1.0748358827893987
chr19	41062000	41063000	-0.6862020697502982
chr19	41063000	41064000	0.48622281584657623
chr19	41064000	41065000	1.0657959341148475
chr19	41065000	41066000	0.8560546394376622
chr19	41066000	41067000	-0.4482867917209837
chr19	41067000	41068000	0.005912853051375239
chr19	41068000	41069000	0.49129870870013026
chr19	41069000	41070000	1.164373753850668
chr19	41070000	41071000	0.38821581272333505
chr19	41071000	41072000	0.5236390090445862
chr19	41072000	41073000	1.91864547937572
chr19	41075000	41076000	-0.7847903227522085
chr19	41076000	41077000	0.5981446186636946
chr19	41077000	41078000	2.5331457465132856
chr19	41078000	41079000	1.9916981847182815
chr19	41079000	41080000	1.0887037786107783
chr19	41080000	41081000	-1.3437966386844244
chr19	41081000	41082000	0.4883612228641541
chr19	41082000	41083000	-0.030117739696868276
chr19	41083000	41084000	0.12947622417989185
chr19	41084000	41085000	0.5778739111001501
chr19	41085000	41086000	0.16787056888467897
chr19	41086000	41087000	-1.1619442267338882
chr19	41087000	41088000	0.18154745315141319
chr19	41088000	41089000	-1.4036979855548901
chr19	41090000	41091000	0.7169576872531511
chr19	41091000	41092000	-0.4217597330125256
chr19	41095000	41096000	-0.08443749373733642
chr19	41096000	41097000	-2.0268715902627616
chr19	41097000	41098000	-1.6845714754082228
chr19	41098000	41099000	-0.4550120023323116
chr19	41099000	41100000	-0.7565344658036001
chr19	41100000	41101000	0.21286973118761074
chr19	41101000	41102000	-1.4788759339876194
chr19	41105000	41106000	0.44075062343439897
chr19	41106000	41107000	-0.9864654196008467
chr19	41108000	41109000	1.2983114943816285
chr19	41110000	41111000	-1.236604427313711
chr19	41111000	41112000	1.4223633541688032
chr19	41115000	41116000	1.4474688297139229
chr19	41116000	41117000	0.6941395255892889
chr19	41117000	41118000	0.977848193837207
chr19	41118000	41119000	1.7971970637073025
chr19	41123000	41124000	2.274864021549811
chr19	41127000	41128000	-1.4120720536994955
chr19	41131000	41132000	2.1106044066417367
chr19	41132000	41133000	0.7372653567610218
chr19	41134000	41135000	0.4396018011132924
chr19	41135000	41136000	0.8948605900184502
chr19	41136000	41137000	-1.4757446191955155
chr19	41138000	41139000	-0.06770455276291695
chr19	41140000	41141000	0.4428550073679821
chr19	41141000	41142000	1.0493339128425594
chr19	41152000	41153000	-0.5584248229916576
chr19	41155000	41156000	-0.5516124777758421
chr19	41156000	41157000	-0.7306384222177275
chr19	41157000	41158000	-0.4518655248572997
chr19	41161000	41162000	-0.701620507864176
chr19	41162000	41163000	1.2200098417135978
chr19	41166000	41167000	0.4485021049341475
chr19	41167000	41168000	0.4577823514534198
chr19	41169000	41170000	0.32395442585204137
chr19	41170000	41171000	-2.4002759569105945
chr19	41175000	41176000	0.24280640478876994
chr19	41176000	41177000	-0.38772901606288096
chr19	41183000	41184000	0.3303936371606692
chr19	41187000	41188000	-0.5198964970191707
chr19	41192000	41193000	1.9993317388946954
chr19	41193000	41194000	3.054286614992639
chr19	41194000	41195000	1.937504380856455
chr19	41195000	41196000	1.4868459971213388
chr19	41196000	41197000	1.3810169161766508
chr19	41198000	41199000	4.892667077880216
chr19	41200000	41201000	2.918744429379548
chr19	41201000	41202000	2.181108757976395
chr19	41202000	41203000	2.209601006113148
chr19	41203000	41204000	3.818801548572353
chr19	41204000	41205000	0.09937275248704043
chr19	41206000	41207000	3.458770689156022
chr19	41210000	41211000	0.16479090624029444
chr19	41213000	41214000	-0.7187139516417469
chr19	41214000	41215000	-0.9335827185789066
chr19	41215000	41216000	2.0127271037389507
chr19	41216000	41217000	0.31648313945686946
chr19	41219000	41220000	2.3809461042040465
chr19	41220000	41221000	3.1665588189790363
chr19	41221000	41222000	3.8732506967361755
chr19	41223000	41224000	3.9034667407707566
chr19	41224000	41225000	1.9207798957640425
chr19	41225000	41226000	0.2378663336029655
chr19	41226000	41227000	2.5920555171242023
chr19	41227000	41228000	-0.03731456427658182
chr19	41228000	41229000	2.751966449802427
chr19	41229000	41230000	1.9320133566969646
chr19	41231000	41232000	1.7309226760341592
chr19	41232000	41233000	0.28114871709533545
chr19	41235000	41236000	-0.13925054447665305
chr19	41237000	41238000	0.6445075891735637
chr19	41238000	41239000	2.6159288075197438
chr19	41239000	41240000	2.434329322509484
chr19	41243000	41244000	1.457940866197172
chr19	41248000	41249000	2.812083039665719
chr19	41249000	41250000	1.0515550654491486
chr19	41250000	41251000	1.41728478879743
chr19	41251000	41252000	2.4530981300073433
chr19	41256000	41257000	3.0672937479198494
chr19	41257000	41258000	2.609225862466742
chr19	41258000	41259000	2.6166897918473992
chr19	41259000	41260000	2.2475267399231402
chr19	41261000	41262000	2.5138544439836146
chr19	41264000	41265000	2.4063648578836743
chr19	41265000	41266000	2.100743017380438
chr19	41266000	41267000	0.4773696144728517
chr19	41267000	41268000	0.7842415276888747
chr19	41268000	41269000	0.769314357478781
chr19	41271000	41272000	0.4239048365261244
chr19	41272000	41273000	0.5117322056489152
chr19	41273000	41274000	0.22714390573219814
chr19	41274000	41275000	-0.10476594499243112
chr19	41275000	41276000	1.294870221144319
chr19	41276000	41277000	0.5576269399556169
chr19	41278000	41279000	0.7884144431029029
chr19	41279000	41280000	0.32612738617689135
chr19	41280000	41281000	-0.4474849716280891
chr19	41281000	41282000	1.5251053708587488
chr19	41282000	41283000	-1.7547003014243594
chr19	41283000	41284000	-0.07290079569940382
chr19	41285000	41286000	-0.4474734373562392
chr19	41287000	41288000	0.12347635219954034
chr19	41290000	41291000	0.33733287863187467
chr19	41291000	41292000	-2.332354262403926
chr19	41292000	41293000	4.138894343200111
chr19	41293000	41294000	0.8548422802072958
chr19	41294000	41295000	4.297817013522827
chr19	41295000	41296000	0.8310804205179535
chr19	41296000	41297000	1.18243145204037
chr19	41297000	41298000	3.0142861482165126
chr19	41298000	41299000	2.1125748099028057
chr19	41299000	41300000	2.915456388894274
chr19	41300000	41301000	1.3823889976270891
chr19	41301000	41302000	3.4633723632033098
chr19	41304000	41305000	2.9107128943611933
chr19	41305000	41306000	2.96757221561853
chr19	41306000	41307000	3.341065186570247
chr19	41307000	41308000	2.3685989296581518
chr19	41308000	41309000	-0.009713744009005378
chr19	41309000	41310000	-0.4420874368855556
chr19	41310000	41311000	0.07853613821565836
chr19	41311000	41312000	1.468089414610362
chr19	41312000	41313000	1.047560027920574
chr19	41313000	41314000	-0.17703979323908364
chr19	41314000	41315000	-0.9649841536222142
chr19	41316000	41317000	2.6073740325375394
chr19	41318000	41319000	0.3406541242957508
chr19	41320000	41321000	0.6853915176110812
chr19	41321000	41322000	2.1188273004414486
chr19	41322000	41323000	2.804136482991597
chr19	41323000	41324000	1.9940848879868658
chr19	41324000	41325000	1.7410009945992082
chr19	41326000	41327000	2.7314829358143284
chr19	41327000	41328000	4.645149460727143
chr19	41328000	41329000	4.170199428749819
chr19	41332000	41333000	2.1520354204624907
chr19	41335000	41336000	2.5012993304410176
chr19	41337000	41338000	1.5823785353946664
chr19	41349000	41350000	2.109115091489774
chr19	41353000	41354000	5.853445331771364
chr19	41354000	41355000	1.3826358652113422
chr19	41356000	41357000	1.4639091416268872
chr19	41358000	41359000	0.6376363182785337
chr19	41359000	41360000	0.3194220879598129
chr19	41360000	41361000	1.0579528879665911
chr19	41363000	41364000	-0.8881708407345082
chr19	41364000	41365000	-3.6970592479444644
chr19	41367000	41368000	1.6116108835230896
chr19	41372000	41373000	0.6299500750294053
chr19	41374000	41375000	-0.5349253798617098
chr19	41376000	41377000	1.005679785451647
chr19	41382000	41383000	1.4969819229242554
chr19	41383000	41384000	3.203399469070966
chr19	41384000	41385000	1.0926094549027383
chr19	41385000	41386000	0.39860759779019017
chr19	41386000	41387000	1.9626578970885116
chr19	41388000	41389000	1.7216220590598053
chr19	41392000	41393000	2.7946641541449777
chr19	41393000	41394000	2.2241716219587726
chr19	41395000	41396000	1.6513302144843507
chr19	41397000	41398000	0.32356165026797973
chr19	41398000	41399000	-1.0566690568259876
chr19	41401000	41402000	1.9679705126829474
chr19	41402000	41403000	-0.2010919806217052
chr19	41403000	41404000	0.2654555854923914
chr19	41405000	41406000	-0.08273999643924876
chr19	41406000	41407000	0.6334087346323325
chr19	41407000	41408000	1.6361674161015525
chr19	41410000	41411000	2.2165219919794446
chr19	41411000	41412000	-0.047479457522915325
chr19	41413000	41414000	2.8395236288895265
chr19	41414000	41415000	2.791927869767038
chr19	41416000	41417000	1.7007504839996468
chr19	41417000	41418000	0.8148248377283028
chr19	41419000	41420000	2.9636273346101887
chr19	41421000	41422000	1.7435472796621265
chr19	41424000	41425000	1.9964288943541728
chr19	41426000	41427000	4.857495188014047
chr19	41427000	41428000	5.565501010881301
chr19	41428000	41429000	6.14450097802003
chr19	41431000	41432000	2.887281548256713
chr19	41433000	41434000	2.211634910360792
chr19	41435000	41436000	1.0032936216773285
chr19	41436000	41437000	2.9705880484130374
chr19	41438000	41439000	1.6770954205956878
chr19	41439000	41440000	-1.0061693256493254
chr19	41440000	41441000	2.393006320717618
chr19	41441000	41442000	1.4393494397159545
chr19	41443000	41444000	1.0523402574568865
chr19	41445000	41446000	2.3933217448216655
chr19	41447000	41448000	2.153057696178905
chr19	41454000	41455000	0.8058301562439854
chr19	41455000	41456000	0.6154005686955397
chr19	41456000	41457000	0.4609288130782127
chr19	41458000	41459000	0.4532500157930869
chr19	41462000	41463000	0.938543632273546
chr19	41463000	41464000	-0.848764607214762
chr19	41464000	41465000	-1.0578892092679897
chr19	41465000	41466000	-0.976303745403197
chr19	41466000	41467000	-3.0495158261408872
chr19	41467000	41468000	-1.7289548206974032
chr19	41468000	41469000	-1.9069671404681403
chr19	41471000	41472000	-0.8362743183790443
chr19	41472000	41473000	-0.8997933906097756
chr19	41473000	41474000	-1.456625344846004
chr19	41475000	41476000	0.05472941357688643
chr19	41476000	41477000	-0.8212313314624765
chr19	41478000	41479000	1.5202526462640793
chr19	41479000	41480000	0.5601324361271248
chr19	41480000	41481000	-1.9778129742296235
chr19	41481000	41482000	1.3129168973715495
chr19	41482000	41483000	-0.21671110323273374
chr19	41483000	41484000	-0.3122259894109769
chr19	41484000	41485000	0.524510061239659
chr19	41485000	41486000	-0.20423159644643943
chr19	41486000	41487000	-0.4926178021283608
chr19	41487000	41488000	1.3459180946050457
chr19	41488000	41489000	-0.42949466130078084
chr19	41491000	41492000	-1.6638016241618923
chr19	41492000	41493000	1.5197627318619367
chr19	41493000	41494000	-0.34935674576505654
chr19	41494000	41495000	1.5152025275156298
chr19	41495000	41496000	0.1330382780317884
chr19	41497000	41498000	-0.04107640748986791
chr19	41498000	41499000	0.758957513934045
chr19	41499000	41500000	-0.1191779988423251
chr19	41500000	41501000	-0.6288696368692559
chr19	41502000	41503000	-2.4940989058252105
chr19	41503000	41504000	-2.8179513259841813
chr19	41504000	41505000	-0.034809061804122986
chr19	41505000	41506000	0.7480397002222738
chr19	41506000	41507000	-1.80197055338121
chr19	41507000	41508000	-0.3050632557741307
chr19	41511000	41512000	-0.516146543944885
chr19	41512000	41513000	-0.7010574922382595
chr19	41514000	41515000	-2.051992002966835
chr19	41516000	41517000	-2.313152146390048
chr19	41517000	41518000	-2.1274665375634716
chr19	41518000	41519000	-3.787600147610732
chr19	41521000	41522000	0.08345768930158824
chr19	41522000	41523000	0.3542561565044961
chr19	41523000	41524000	-0.9781931970542384
chr19	41524000	41525000	-2.0065447868113337
chr19	41525000	41526000	-1.69665926422699
chr19	41526000	41527000	-1.4778346900656232
chr19	41527000	41528000	0.8339906380064935
chr19	41528000	41529000	-0.47083739238789857
chr19	41529000	41530000	0.5411229339260993
chr19	41530000	41531000	1.0986283786545588
chr19	41531000	41532000	-0.48632458273011814
chr19	41532000	41533000	-0.7359869241301006
chr19	41533000	41534000	-0.18188746897880084
chr19	41534000	41535000	2.056228213046274
chr19	41535000	41536000	0.6155268352430566
chr19	41536000	41537000	1.6107460925083483
chr19	41537000	41538000	-0.5014909665473983
chr19	41538000	41539000	3.1399468493434366
chr19	41539000	41540000	2.1149846439015616
chr19	41540000	41541000	1.3654262860829376
chr19	41541000	41542000	1.127782841142314
chr19	41542000	41543000	0.47642033431039016
chr19	41544000	41545000	-0.13455562256121026
chr19	41545000	41546000	1.2866845194804184
chr19	41547000	41548000	1.530060850260668
chr19	41548000	41549000	0.6409114911759048
chr19	41549000	41550000	1.816407903731962
chr19	41550000	41551000	2.601469158049126
chr19	41552000	41553000	0.2956200384427205
chr19	41553000	41554000	3.0539704092964857
chr19	41554000	41555000	-0.7703466745957054
chr19	41556000	41557000	-0.5350484073293374
chr19	41557000	41558000	1.679018201813598
chr19	41558000	41559000	0.18165498307017
chr19	41559000	41560000	-1.8238095745933462
chr19	41560000	41561000	-0.91123075657345
chr19	41561000	41562000	0.682652273584066
chr19	41562000	41563000	1.2271307731561567
chr19	41563000	41564000	0.7238140145707005
chr19	41564000	41565000	2.3444283283087852
chr19	41566000	41567000	0.7705575392063082
chr19	41567000	41568000	-0.37192691906064124
chr19	41568000	41569000	1.143223215400763
chr19	41569000	41570000	1.4051406829896864
chr19	41570000	41571000	2.6606195360878946
chr19	41571000	41572000	0.21318610649431835
chr19	41572000	41573000	0.9773977495075538
chr19	41573000	41574000	2.476912025350244
chr19	41574000	41575000	0.27057548968496686
chr19	41575000	41576000	1.3123982182772134
chr19	41576000	41577000	0.6316159561201167
chr19	41577000	41578000	3.339113344355241
chr19	41579000	41580000	2.283765797526832
chr19	41580000	41581000	-0.20714530244795218
chr19	41581000	41582000	-0.8107549369213535
chr19	41582000	41583000	0.9262924249684286
chr19	41583000	41584000	-0.30812586514567164
chr19	41584000	41585000	-1.0138218354743265
chr19	41585000	41586000	-0.01783036851895247
chr19	41586000	41587000	-1.2936774224499725
chr19	41587000	41588000	0.2219757045654921
chr19	41588000	41589000	2.006871990748102
chr19	41589000	41590000	-2.059418180879337
chr19	41590000	41591000	0.06607870006052546
chr19	41592000	41593000	1.2157363760781037
chr19	41593000	41594000	-1.3578819831181272
chr19	41594000	41595000	0.538862796972092
chr19	41595000	41596000	0.8791986953462028
chr19	41596000	41597000	2.2028463489515167
chr19	41597000	41598000	0.9971636299512548
chr19	41598000	41599000	1.7428222233028439
chr19	41599000	41600000	1.3756998190626744
chr19	41600000	41601000	1.9369982754293518
chr19	41601000	41602000	0.18366633760276904
chr19	41602000	41603000	-0.33207746023353313
chr19	41603000	41604000	1.424665986653374
chr19	41604000	41605000	-0.17975649515835496
chr19	41605000	41606000	0.97418858309363
chr19	41606000	41607000	0.8852470142316193
chr19	41607000	41608000	0.314333028380758
chr19	41608000	41609000	-0.9915936976451253
chr19	41609000	41610000	0.7255009157614599
chr19	41610000	41611000	0.6470621859667021
chr19	41611000	41612000	-0.7457387871192864
chr19	41613000	41614000	1.8250672559053227
chr19	41614000	41615000	0.9744324244557084
chr19	41615000	41616000	0.519224728189995
chr19	41616000	41617000	0.3209855134096782
chr19	41618000	41619000	-0.9497457349977492
chr19	41619000	41620000	1.3220853034025777
chr19	41620000	41621000	0.45792101326789003
chr19	41621000	41622000	1.3854245554640403
chr19	41622000	41623000	1.891024327893861
chr19	41624000	41625000	2.0549987626152317
chr19	41625000	41626000	1.8554318257689209
chr19	41626000	41627000	-0.01937140861925457
chr19	41627000	41628000	1.6910088734255466
chr19	41628000	41629000	1.7767903505468183
chr19	41629000	41630000	0.27005927962457577
chr19	41630000	41631000	-1.0307416574966173
chr19	41633000	41634000	0.8875215127556904
chr19	41634000	41635000	0.08435671027799606
chr19	41635000	41636000	-1.621653547596636
chr19	41637000	41638000	0.7633201844821443
chr19	41638000	41639000	1.7276921943824939
chr19	41639000	41640000	1.1820334365495984
chr19	41640000	41641000	0.5763354885430644
chr19	41641000	41642000	-0.3346298878117125
chr19	41642000	41643000	-1.3185347172255795
chr19	41647000	41648000	1.6827822450739527
chr19	41648000	41649000	0.5744396775585827
chr19	41649000	41650000	0.9511908741395465
chr19	41650000	41651000	1.4907570165925326
chr19	41651000	41652000	0.04502082205269948
chr19	41652000	41653000	0.47370757051055745
chr19	41654000	41655000	-1.5402825067640524
chr19	41655000	41656000	-2.032071876498927
chr19	41656000	41657000	-0.745764290755814
chr19	41657000	41658000	1.0902349690441246
chr19	41658000	41659000	0.7230563964795381
chr19	41659000	41660000	-0.21303757451651698
chr19	41662000	41663000	-3.0724771997784637
chr19	41663000	41664000	0.07532973311158439
chr19	41664000	41665000	-0.0714161141047165
chr19	41665000	41666000	0.15211430188195305
chr19	41666000	41667000	-1.0334399203573985
chr19	41667000	41668000	0.480631761757647
chr19	41668000	41669000	-0.41374462019448793
chr19	41669000	41670000	-0.25052119046264504
chr19	41670000	41671000	-1.7402860528940371
chr19	41671000	41672000	1.071215768133508
chr19	41672000	41673000	1.1101542086531773
chr19	41673000	41674000	1.257957406069862
chr19	41674000	41675000	1.6320862231843076
chr19	41675000	41676000	-0.05323242888124352
chr19	41676000	41677000	-0.5305516170090202
chr19	41677000	41678000	-0.6979059028681089
chr19	41678000	41679000	0.7709121706800295
chr19	41680000	41681000	1.804749951321215
chr19	41681000	41682000	0.9267027926783737
chr19	41682000	41683000	1.6903677502297774
chr19	41683000	41684000	2.4401529155414328
chr19	41687000	41688000	1.283902729444831
chr19	41688000	41689000	2.0415431986457686
chr19	41689000	41690000	1.4195521799995032
chr19	41690000	41691000	2.2551627671075276
chr19	41691000	41692000	4.161745654177904
chr19	41692000	41693000	1.491652213226734
chr19	41693000	41694000	0.5234471475323169
chr19	41694000	41695000	0.5289136416215953
chr19	41695000	41696000	0.5586366024105475
chr19	41696000	41697000	2.2039455832549035
chr19	41697000	41698000	0.2519568346535222
chr19	41700000	41701000	1.9387332584959098
chr19	41701000	41702000	0.8346491908573419
chr19	41702000	41703000	-0.43494438133254426
chr19	41703000	41704000	0.2183474482023148
chr19	41704000	41705000	0.29025219466450836
chr19	41705000	41706000	2.839337541628817
chr19	41706000	41707000	1.7826614612341865
chr19	41707000	41708000	2.9834379247112857
chr19	41708000	41709000	1.075809082802648
chr19	41709000	41710000	0.6594190887113501
chr19	41710000	41711000	1.50653002747498
chr19	41711000	41712000	0.29720228516841035
chr19	41712000	41713000	1.475931134307146
chr19	41713000	41714000	-0.29272648350656594
chr19	41714000	41715000	-1.355502510645468
chr19	41715000	41716000	0.6127795672062847
chr19	41716000	41717000	-0.2166231339177699
chr19	41717000	41718000	0.6345204846778549
chr19	41718000	41719000	0.7105250473441103
chr19	41719000	41720000	0.6575291574622878
chr19	41721000	41722000	1.09884373354271
chr19	41724000	41725000	1.4392590615840433
chr19	41726000	41727000	1.4460273990630683
chr19	41727000	41728000	2.108890895840202
chr19	41729000	41730000	0.6312348841776981
chr19	41730000	41731000	-2.6409231307045826
chr19	41731000	41732000	0.04937168602357473
chr19	41733000	41734000	-0.663064972567285
chr19	41734000	41735000	1.3373714413907352
chr19	41736000	41737000	0.7424929967064725
chr19	41737000	41738000	1.078011789432698
chr19	41738000	41739000	0.37623056890547646
chr19	41739000	41740000	-0.5273483018152628
chr19	41740000	41741000	-0.0875024049684897
chr19	41741000	41742000	-1.3589341599691376
chr19	41743000	41744000	1.2353393441301614
chr19	41744000	41745000	-0.720576981900658
chr19	41745000	41746000	0.01653084769267562
chr19	41746000	41747000	1.3762430210481966
chr19	41747000	41748000	1.3588369278473347
chr19	41752000	41753000	0.8918973786289328
chr19	41753000	41754000	2.4839035040795627
chr19	41754000	41755000	1.7356809428946771
chr19	41755000	41756000	1.3836631426929704
chr19	41756000	41757000	1.9982795467470449
chr19	41757000	41758000	-0.036826912962089335
chr19	41758000	41759000	2.236523460513848
chr19	41759000	41760000	-0.2858910169293685
chr19	41760000	41761000	-0.19154298494464822
chr19	41761000	41762000	0.6283835889192079
chr19	41762000	41763000	0.34806297273815795
chr19	41763000	41764000	0.5103016983444574
chr19	41764000	41765000	1.2665629789787993
chr19	41765000	41766000	1.1165936243125507
chr19	41766000	41767000	1.6024261708156737
chr19	41767000	41768000	0.3481468114457868
chr19	41771000	41772000	1.2611156934718397
chr19	41772000	41773000	2.9513599052916937
chr19	41773000	41774000	1.2472708818936231
chr19	41776000	41777000	1.107264906068813
chr19	41778000	41779000	1.5093189668824967
chr19	41780000	41781000	0.1438244336224844
chr19	41781000	41782000	1.50792393300772
chr19	41782000	41783000	-0.27576640248404477
chr19	41785000	41786000	-1.6695862160084827
chr19	41786000	41787000	1.5255155626614736
chr19	41787000	41788000	-1.294419353115005
chr19	41790000	41791000	0.9090740307229336
chr19	41792000	41793000	-0.044266029772512504
chr19	41793000	41794000	1.0115789368929538
chr19	41794000	41795000	1.6537752737344324
chr19	41795000	41796000	1.0090780917891289
chr19	41796000	41797000	-0.3325360233565815
chr19	41797000	41798000	2.1222896412459424
chr19	41798000	41799000	1.3245406732517737
chr19	41799000	41800000	1.760501931348006
chr19	41800000	41801000	1.8255126345535158
chr19	41801000	41802000	1.7761549702898738
chr19	41808000	41809000	-0.1116057547499343
chr19	41809000	41810000	2.388663627232392
chr19	41810000	41811000	2.9504237285702195
chr19	41811000	41812000	2.962729414392257
chr19	41812000	41813000	2.6664626255042263
chr19	41814000	41815000	0.22280354273223418
chr19	41815000	41816000	0.12529692573851584
chr19	41816000	41817000	1.517026764668839
chr19	41821000	41822000	-0.37672723786081513
chr19	41823000	41824000	0.47549254416429443
chr19	41828000	41829000	-0.8862096966010249
chr19	41829000	41830000	-0.1394860393637141
chr19	41830000	41831000	1.8738577534307668
chr19	41831000	41832000	0.23035644254748067
chr19	41835000	41836000	3.1308642762837726
chr19	41837000	41838000	1.5494104966525375
chr19	41838000	41839000	-0.4598113756775667
chr19	41839000	41840000	1.654444456957914
chr19	41840000	41841000	-0.1317841755296042
chr19	41844000	41845000	-0.3796986223988176
chr19	41845000	41846000	1.2775809948829082
chr19	41848000	41849000	2.5128859004359194
chr19	41849000	41850000	0.35402699695555806
chr19	41850000	41851000	0.6899656763764318
chr19	41851000	41852000	2.0494162355061123
chr19	41852000	41853000	1.369982677525576
chr19	41853000	41854000	-0.6053087066402757
chr19	41854000	41855000	-0.29835514446506256
chr19	41855000	41856000	0.9248318386616194
chr19	41856000	41857000	1.0687151900986784
chr19	41857000	41858000	2.0183961575485894
chr19	41858000	41859000	1.861601576775856
chr19	41859000	41860000	-0.2608175715553459
chr19	41867000	41868000	-1.714614252442782
chr19	41868000	41869000	0.5086323019964619
chr19	41869000	41870000	2.929184240971201
chr19	41871000	41872000	-3.022079343822738
chr19	41872000	41873000	-1.739763226649638
chr19	41873000	41874000	-2.265026684538911
chr19	41876000	41877000	-0.13494385595159036
chr19	41877000	41878000	4.1163983672055595
chr19	41878000	41879000	4.29925420841788
chr19	41879000	41880000	5.125708769260643
chr19	41882000	41883000	3.2582886650912704
chr19	41883000	41884000	7.567173021327182
chr19	41884000	41885000	3.7213237021455217
chr19	41886000	41887000	3.442954500403105
chr19	41887000	41888000	3.3359761622958612
chr19	41888000	41889000	5.1343239830984855
chr19	41889000	41890000	4.0405722484113324
chr19	41891000	41892000	2.418901328692869
chr19	41892000	41893000	6.274676262353855
chr19	41895000	41896000	0.8565606034933574
chr19	41898000	41899000	3.545721668074523
chr19	41901000	41902000	2.862960547668984
chr19	41902000	41903000	6.46306426117229
chr19	41903000	41904000	4.233258399924231
chr19	41904000	41905000	8.418925807238724
chr19	41905000	41906000	6.406552287619011
chr19	41906000	41907000	4.549748236271743
chr19	41907000	41908000	3.8618613945699436
chr19	41908000	41909000	6.652701962279266
chr19	41909000	41910000	5.18960617796086
chr19	41910000	41911000	4.410288294551148
chr19	41911000	41912000	2.0778404199854297
chr19	41912000	41913000	3.7072226906599193
chr19	41916000	41917000	5.382061847657762
chr19	41917000	41918000	4.8000855667484466
chr19	41921000	41922000	4.3932527378520705
chr19	41922000	41923000	2.7737880795406933
chr19	41924000	41925000	2.161151104920542
chr19	41925000	41926000	2.7996245973274037
chr19	41926000	41927000	1.4646939471517253
chr19	41927000	41928000	3.737589247805905
chr19	41929000	41930000	2.27165433579881
chr19	41930000	41931000	2.4508247129991667
chr19	41931000	41932000	4.00450900452997
chr19	41932000	41933000	2.804118131832041
chr19	41933000	41934000	3.47103878856028
chr19	41935000	41936000	4.218417000872979
chr19	41936000	41937000	4.716451800878694
chr19	41937000	41938000	2.646728334176569
chr19	41940000	41941000	4.564173083306811
chr19	41946000	41947000	2.9051340641071643
chr19	41951000	41952000	1.0056989147479205
chr19	41954000	41955000	1.8464826264878709
chr19	41955000	41956000	1.6841786223686024
chr19	41956000	41957000	1.4009787765089168
chr19	41957000	41958000	2.671303757005193
chr19	41958000	41959000	2.6682338642946575
chr19	41959000	41960000	3.3403766593826085
chr19	41967000	41968000	4.249382185046145
chr19	41968000	41969000	5.005046793311029
chr19	41969000	41970000	2.453433140274418
chr19	41971000	41972000	2.160270780952887
chr19	41973000	41974000	1.6932311032786995
chr19	41974000	41975000	0.8776171783431863
chr19	41978000	41979000	8.298652108124076
chr19	41979000	41980000	1.4129817191938583
chr19	41981000	41982000	5.039960902581408
chr19	41982000	41983000	3.2162811216629725
chr19	41984000	41985000	2.3865398571687164
chr19	41985000	41986000	8.228269350075427
chr19	41987000	41988000	3.7269891814693623
chr19	41988000	41989000	5.305609638424085
chr19	41995000	41996000	5.104136787911628
chr19	41996000	41997000	1.1738286022026665
chr19	41998000	41999000	2.9749981788708832
chr19	41999000	42000000	4.983372430759524
chr19	42000000	42001000	3.4100892569712
chr19	42001000	42002000	1.5986712255485052
chr19	42002000	42003000	5.164273017918028
chr19	42003000	42004000	4.230174777421094
chr19	42004000	42005000	3.1240655983842203
chr19	42006000	42007000	5.325324236686168
chr19	42007000	42008000	0.739540732122627
chr19	42008000	42009000	0.35913100773865264
chr19	42012000	42013000	2.453835519861892
chr19	42015000	42016000	1.143592168769054
chr19	42016000	42017000	1.9678558036086444
chr19	42017000	42018000	2.6056444146241184
chr19	42019000	42020000	1.0324260533513194
chr19	42021000	42022000	4.237209818893358
chr19	42022000	42023000	4.174607271908129
chr19	42023000	42024000	1.8397334192111396
chr19	42025000	42026000	2.1313910829042455
chr19	42027000	42028000	1.2740560180573426
chr19	42028000	42029000	2.884325983475009
chr19	42029000	42030000	1.147539501020777
chr19	42030000	42031000	1.673459086785256
chr19	42031000	42032000	1.1389465958510228
chr19	42032000	42033000	2.5022471187679938
chr19	42034000	42035000	1.068435243019344
chr19	42035000	42036000	-0.9311244215591475
chr19	42036000	42037000	-0.5132207526053844
chr19	42037000	42038000	0.10543465504156348
chr19	42038000	42039000	1.8005305740068862
chr19	42039000	42040000	1.2284349479351495
chr19	42040000	42041000	2.041997986789056
chr19	42041000	42042000	1.7960528709827797
chr19	42042000	42043000	6.869550689352914
chr19	42044000	42045000	0.9624647579774038
chr19	42045000	42046000	1.4150865700610604
chr19	42046000	42047000	0.28806198669766336
chr19	42048000	42049000	1.7521358197094636
chr19	42049000	42050000	1.6279415724195228
chr19	42051000	42052000	2.4334108255909106
chr19	42052000	42053000	1.6453331441995767
chr19	42053000	42054000	3.157213532064486
chr19	42054000	42055000	2.8273821802402366
chr19	42055000	42056000	0.19207373703666902
chr19	42056000	42057000	2.8132302854911497
chr19	42057000	42058000	1.037563237853973
chr19	42061000	42062000	2.7269189911723473
chr19	42062000	42063000	5.2703784051541405
chr19	42063000	42064000	0.7099819527176454
chr19	42064000	42065000	2.1864751129970963
chr19	42065000	42066000	5.818264861582455
chr19	42067000	42068000	0.2635199109858646
chr19	42068000	42069000	0.3921525498929113
chr19	42069000	42070000	1.6093842278378068
chr19	42070000	42071000	2.8002731375681162
chr19	42075000	42076000	-1.50938092058511
chr19	42076000	42077000	-1.5674640965548943
chr19	42077000	42078000	-0.12239032025820065
chr19	42079000	42080000	4.333405656772913
chr19	42080000	42081000	8.490005630133055
chr19	42081000	42082000	0.4035748154681091
chr19	42082000	42083000	-2.2319258010839564
chr19	42083000	42084000	-0.34999006804171545
chr19	42086000	42087000	1.2975867712078069
chr19	42090000	42091000	4.384354887106268
chr19	42092000	42093000	5.0311256189675895
chr19	42094000	42095000	2.571251092742241
chr19	42095000	42096000	7.142605472813091
chr19	42096000	42097000	4.145444521752642
chr19	42099000	42100000	3.443819876934099
chr19	42102000	42103000	2.2992113131132017
chr19	42105000	42106000	3.0288311085904844
chr19	42108000	42109000	3.331784602854071
chr19	42109000	42110000	3.243254892900465
chr19	42110000	42111000	3.0471445975981415
chr19	42111000	42112000	2.358522809472666
chr19	42112000	42113000	3.1788488553897056
chr19	42113000	42114000	3.588399008704884
chr19	42114000	42115000	3.104264807873004
chr19	42115000	42116000	2.9555429437391534
chr19	42116000	42117000	3.1578123024729114
chr19	42117000	42118000	4.434838818770306
chr19	42118000	42119000	1.9290138334540081
chr19	42119000	42120000	3.3842973256070032
chr19	42120000	42121000	2.9944697302308896
chr19	42121000	42122000	3.997593821799368
chr19	42128000	42129000	2.4954530111048148
chr19	42129000	42130000	2.5543226453868844
chr19	42132000	42133000	2.5914573086316017
chr19	42133000	42134000	5.141703034043554
chr19	42134000	42135000	3.724156337449355
chr19	42137000	42138000	3.3781722208473046
chr19	42138000	42139000	2.41691759452035
chr19	42139000	42140000	1.127887146947687
chr19	42140000	42141000	2.4974878526081894
chr19	42142000	42143000	0.5231382590057237
chr19	42143000	42144000	1.9124333584571456
chr19	42144000	42145000	1.8238109188583487
chr19	42145000	42146000	1.3796631237395847
chr19	42147000	42148000	2.5933551369939183
chr19	42149000	42150000	1.49575445345962
chr19	42151000	42152000	2.584218720991606
chr19	42152000	42153000	4.078523283964722
chr19	42153000	42154000	5.580055739684615
chr19	42155000	42156000	4.1609096087822985
chr19	42156000	42157000	4.108048597586942
chr19	42157000	42158000	2.9491461602703777
chr19	42158000	42159000	1.5199625652920932
chr19	42159000	42160000	2.638648037989663
chr19	42160000	42161000	1.9570875854616354
chr19	42161000	42162000	2.633353696128089
chr19	42162000	42163000	4.133005346255213
chr19	42163000	42164000	1.453127284809552
chr19	42165000	42166000	1.424522044069592
chr19	42166000	42167000	1.6773864188994185
chr19	42168000	42169000	2.01559566805982
chr19	42169000	42170000	4.2801159112744855
chr19	42170000	42171000	2.790587576828014
chr19	42171000	42172000	3.090940878582508
chr19	42172000	42173000	3.123316994414751
chr19	42173000	42174000	2.4308515023160995
chr19	42174000	42175000	1.6333168348314628
chr19	42175000	42176000	2.1122895912716455
chr19	42177000	42178000	2.949854817377122
chr19	42178000	42179000	1.6497943923909864
chr19	42179000	42180000	3.8398065274255546
chr19	42180000	42181000	2.690552511024353
chr19	42181000	42182000	3.167453512949073
chr19	42182000	42183000	2.1926278961417656
chr19	42183000	42184000	2.7044642533920773
chr19	42189000	42190000	1.6071284729611504
chr19	42191000	42192000	2.2916028215266073
chr19	42192000	42193000	0.8722879448344034
chr19	42196000	42197000	3.345321159520594
chr19	42197000	42198000	0.22286461857289847
chr19	42199000	42200000	7.362581468722524
chr19	42200000	42201000	-0.5248307596916814
chr19	42201000	42202000	1.5223672319629102
chr19	42202000	42203000	0.20521450580627495
chr19	42203000	42204000	1.2401938523280562
chr19	42205000	42206000	1.067702710162198
chr19	42206000	42207000	2.26930905394005
chr19	42207000	42208000	2.733906699016192
chr19	42208000	42209000	0.977313681644287
chr19	42209000	42210000	1.6753670253246258
chr19	42212000	42213000	0.5434447159030956
chr19	42213000	42214000	-0.5330486741222024
chr19	42214000	42215000	-1.457617210326417
chr19	42215000	42216000	1.1188351471842513
chr19	42216000	42217000	1.1938842050845972
chr19	42217000	42218000	0.30937165958869367
chr19	42220000	42221000	0.0076106575801155665
chr19	42221000	42222000	2.184285188702819
chr19	42222000	42223000	1.8661661382509556
chr19	42226000	42227000	2.886863895411408
chr19	42227000	42228000	2.291000398964848
chr19	42228000	42229000	0.4884704133773422
chr19	42229000	42230000	1.850549428164378
chr19	42230000	42231000	2.0832613882385442
chr19	42231000	42232000	1.630437842887034
chr19	42232000	42233000	3.9698786977835705
chr19	42234000	42235000	5.724594300030611
chr19	42235000	42236000	2.0632700855151827
chr19	42236000	42237000	3.6029945591928088
chr19	42239000	42240000	3.8315071886845313
chr19	42240000	42241000	1.6994569774209163
chr19	42241000	42242000	-0.37772306031312713
chr19	42242000	42243000	3.0962825839537396
chr19	42243000	42244000	0.8385723741059053
chr19	42244000	42245000	-0.6827425053954116
chr19	42245000	42246000	1.533038448656599
chr19	42246000	42247000	0.8756489300409038
chr19	42247000	42248000	-0.2797260670364284
chr19	42248000	42249000	4.191456467438073
chr19	42249000	42250000	8.646032900734927
chr19	42250000	42251000	5.090400808078256
chr19	42251000	42252000	1.6839454154341926
chr19	42253000	42254000	0.47592290053265
chr19	42254000	42255000	-1.1484527134713662
chr19	42255000	42256000	0.31114009366500867
chr19	42260000	42261000	0.16136469855018024
chr19	42265000	42266000	-0.3360909495063049
chr19	42267000	42268000	1.2813615058741223
chr19	42268000	42269000	2.3197513033890687
chr19	42270000	42271000	4.087876387832675
chr19	42275000	42276000	0.8690582672475133
chr19	42276000	42277000	3.91571474218391
chr19	42280000	42281000	4.850952506109054
chr19	42282000	42283000	0.8895568325014565
chr19	42283000	42284000	3.9762977953829424
chr19	42284000	42285000	2.6261734479214627
chr19	42285000	42286000	-0.9150308731775127
chr19	42287000	42288000	8.747214805548134
chr19	42288000	42289000	-2.1357593151720127
chr19	42289000	42290000	2.5895743598434766
chr19	42296000	42297000	-3.812105692994801
chr19	42300000	42301000	2.256889182567463
chr19	42301000	42302000	2.576794227950687
chr19	42302000	42303000	2.7204234515558436
chr19	42305000	42306000	2.127291617846651
chr19	42306000	42307000	0.4222812802543128
chr19	42308000	42309000	1.7523151537994006
chr19	42309000	42310000	3.6854571988702274
chr19	42310000	42311000	1.435491220050508
chr19	42311000	42312000	1.2895529169668845
chr19	42312000	42313000	0.41966222329471375
chr19	42313000	42314000	5.086651887002434
chr19	42314000	42315000	3.739964082034116
chr19	42317000	42318000	3.8313108444126596
chr19	42320000	42321000	2.9507229506192143
chr19	42322000	42323000	3.1608629887597566
chr19	42323000	42324000	2.481056143575165
chr19	42325000	42326000	3.2019389410516164
chr19	42327000	42328000	0.7450282895880423
chr19	42328000	42329000	2.0896899805073814
chr19	42329000	42330000	2.419787019657876
chr19	42330000	42331000	2.458779053782512
chr19	42332000	42333000	2.350829043824812
chr19	42333000	42334000	0.9345395089449375
chr19	42334000	42335000	3.6742824136044336
chr19	42335000	42336000	1.7398588658320682
chr19	42336000	42337000	4.818850238306703
chr19	42339000	42340000	2.021323528690888
chr19	42340000	42341000	0.7552424417198469
chr19	42342000	42343000	3.2945507832425567
chr19	42343000	42344000	3.4263692653867004
chr19	42344000	42345000	4.46489200770499
chr19	42345000	42346000	0.9140663697616644
chr19	42348000	42349000	3.5324184120595334
chr19	42350000	42351000	2.4075322591678834
chr19	42351000	42352000	5.616379169794412
chr19	42352000	42353000	4.409393516293512
chr19	42353000	42354000	6.117816138812117
chr19	42354000	42355000	4.302374166850847
chr19	42355000	42356000	3.143749154489791
chr19	42356000	42357000	5.211541028641821
chr19	42357000	42358000	5.1944832987874525
chr19	42358000	42359000	4.391879213495334
chr19	42361000	42362000	3.655029515884086
chr19	42363000	42364000	3.5105462935172014
chr19	42364000	42365000	2.8592631388946126
chr19	42366000	42367000	1.5287824394252933
chr19	42367000	42368000	2.2416094498899928
chr19	42368000	42369000	4.856693779867362
chr19	42369000	42370000	5.7127584187185585
chr19	42371000	42372000	3.5989202921867247
chr19	42372000	42373000	3.5086126460970117
chr19	42375000	42376000	7.062571534989324
chr19	42376000	42377000	8.204737515174875
chr19	42377000	42378000	1.307666313038562
chr19	42378000	42379000	2.0267760115358917
chr19	42379000	42380000	-1.2427495343006085
chr19	42380000	42381000	0.9557694886970483
chr19	42381000	42382000	0.7289958607769758
chr19	42382000	42383000	1.5547595294483025
chr19	42388000	42389000	2.3074070198647174
chr19	42390000	42391000	1.7096667078369687
chr19	42391000	42392000	1.7711826871537384
chr19	42392000	42393000	2.851101511913905
chr19	42393000	42394000	1.62296914524809
chr19	42395000	42396000	3.153812320118181
chr19	42396000	42397000	1.7641735431763834
chr19	42397000	42398000	3.826402563391659
chr19	42399000	42400000	3.1512576091802655
chr19	42400000	42401000	1.9189383319563398
chr19	42401000	42402000	2.1668989848992175
chr19	42402000	42403000	2.8071917323375515
chr19	42405000	42406000	2.9164722505068656
chr19	42406000	42407000	5.6768772710307145
chr19	42407000	42408000	5.762592093209777
chr19	42408000	42409000	4.321661558901258
chr19	42410000	42411000	6.104685086358452
chr19	42411000	42412000	3.9952305833416957
chr19	42412000	42413000	1.19888043906141
chr19	42413000	42414000	2.8935280903126843
chr19	42414000	42415000	4.553422514577562
chr19	42416000	42417000	2.7603881993790473
chr19	42417000	42418000	1.8325916358847214
chr19	42418000	42419000	1.9725072437936115
chr19	42421000	42422000	1.0663154337829595
chr19	42422000	42423000	1.3018108707633709
chr19	42423000	42424000	2.8749016072240994
chr19	42424000	42425000	1.9034178567563793
chr19	42425000	42426000	0.4189814088192737
chr19	42427000	42428000	1.4784510026916757
chr19	42428000	42429000	1.5733935867669493
chr19	42431000	42432000	1.773923008455521
chr19	42433000	42434000	0.5577681772375525
chr19	42434000	42435000	2.3156502515249215
chr19	42436000	42437000	0.8869442797422359
chr19	42437000	42438000	2.193715255691901
chr19	42440000	42441000	1.6098794163851462
chr19	42441000	42442000	2.0322181484939303
chr19	42443000	42444000	2.361232352919869
chr19	42444000	42445000	-0.0759235426050738
chr19	42445000	42446000	1.9358291101833391
chr19	42447000	42448000	1.3241154975617475
chr19	42448000	42449000	1.63493038188526
chr19	42449000	42450000	2.607265829218454
chr19	42450000	42451000	-0.4633693243442545
chr19	42451000	42452000	2.0235658030651984
chr19	42452000	42453000	1.4051644366723164
chr19	42454000	42455000	2.221601952268834
chr19	42455000	42456000	0.6671678280532877
chr19	42459000	42460000	0.7069588392028157
chr19	42460000	42461000	0.6560746285486271
chr19	42465000	42466000	1.0445964917340105
chr19	42466000	42467000	1.2498737866697045
chr19	42467000	42468000	0.45541424349040976
chr19	42471000	42472000	0.4624117414529897
chr19	42472000	42473000	1.5675115057245954
chr19	42473000	42474000	2.5795475780949757
chr19	42475000	42476000	1.7113141934709335
chr19	42476000	42477000	2.6639108607948025
chr19	42478000	42479000	1.8642327782979147
chr19	42479000	42480000	-0.06836888114672875
chr19	42481000	42482000	0.8587149600693447
chr19	42485000	42486000	1.3649480401930998
chr19	42486000	42487000	2.2833002339283137
chr19	42487000	42488000	0.6409485316659739
chr19	42489000	42490000	2.2113415175388775
chr19	42491000	42492000	0.8429943147314349
chr19	42493000	42494000	1.6558162196797743
chr19	42494000	42495000	0.7170578430810094
chr19	42497000	42498000	2.1725880841283174
chr19	42498000	42499000	1.1575600426115316
chr19	42501000	42502000	1.2953081986611927
chr19	42502000	42503000	0.9624309659806684
chr19	42503000	42504000	0.28652861890355064
chr19	42505000	42506000	1.259840317274609
chr19	42506000	42507000	1.741335025571874
chr19	42507000	42508000	-0.9304903474381118
chr19	42508000	42509000	1.8208722300947968
chr19	42509000	42510000	1.8904664261209478
chr19	42510000	42511000	2.8670398578758785
chr19	42511000	42512000	2.707443826923764
chr19	42512000	42513000	2.7596502105439256
chr19	42514000	42515000	1.039885890444957
chr19	42515000	42516000	0.06248816157019361
chr19	42516000	42517000	0.16249333467863378
chr19	42517000	42518000	-2.0153726672274592
chr19	42519000	42520000	2.049035478771693
chr19	42520000	42521000	2.4730262274224537
chr19	42521000	42522000	3.525562742887402
chr19	42522000	42523000	2.37780387721727
chr19	42523000	42524000	0.30668437530231263
chr19	42524000	42525000	2.3417959331075195
chr19	42526000	42527000	1.6359031359246587
chr19	42527000	42528000	2.27966927605196
chr19	42528000	42529000	3.5475616791235187
chr19	42529000	42530000	2.5100137067451596
chr19	42531000	42532000	1.3463965757775125
chr19	42532000	42533000	1.182360956307258
chr19	42533000	42534000	0.5399711564475075
chr19	42534000	42535000	0.5617861133497707
chr19	42535000	42536000	1.0701735166362123
chr19	42536000	42537000	1.7123777528329056
chr19	42537000	42538000	2.470884960278791
chr19	42539000	42540000	1.3817848820232261
chr19	42541000	42542000	-1.0558114420098368
chr19	42542000	42543000	0.8505215584547211
chr19	42543000	42544000	2.7363993045844888
chr19	42545000	42546000	0.5877041646121133
chr19	42546000	42547000	1.371590156445095
chr19	42549000	42550000	0.5971709690408485
chr19	42550000	42551000	-0.06159713712381271
chr19	42551000	42552000	0.2825714569891961
chr19	42552000	42553000	2.486369730491071
chr19	42553000	42554000	-0.04502522922755947
chr19	42554000	42555000	2.9374331393761794
chr19	42555000	42556000	2.288516909366781
chr19	42556000	42557000	2.4304166376572143
chr19	42557000	42558000	0.41955207922428717
chr19	42558000	42559000	1.0653760359224917
chr19	42559000	42560000	1.5711380557572117
chr19	42560000	42561000	3.243471402911716
chr19	42561000	42562000	2.345512108259277
chr19	42562000	42563000	1.5074183570724542
chr19	42563000	42564000	2.4800342561071096
chr19	42564000	42565000	1.1467220861914627
chr19	42565000	42566000	1.0517003839612282
chr19	42566000	42567000	2.4843703286963494
chr19	42567000	42568000	1.695094885915085
chr19	42568000	42569000	2.9395332815207937
chr19	42569000	42570000	0.8385323531165578
chr19	42570000	42571000	0.7100911180692451
chr19	42571000	42572000	2.3571635015353083
chr19	42572000	42573000	1.2816034104669771
chr19	42573000	42574000	1.6815975034966473
chr19	42576000	42577000	1.576253586105937
chr19	42577000	42578000	2.0368712615750737
chr19	42578000	42579000	1.9817772917658267
chr19	42579000	42580000	2.3019283362351683
chr19	42580000	42581000	1.323161908242574
chr19	42582000	42583000	0.1278299975348642
chr19	42583000	42584000	3.1453239553383727
chr19	42584000	42585000	1.9316808752501682
chr19	42586000	42587000	1.3892752487866449
chr19	42587000	42588000	2.0116354595914956
chr19	42588000	42589000	1.3550500205899434
chr19	42589000	42590000	1.9935919253488368
chr19	42590000	42591000	2.9821773481650355
chr19	42591000	42592000	1.3443142126680896
chr19	42593000	42594000	2.774564541497439
chr19	42594000	42595000	2.041947984709562
chr19	42595000	42596000	4.186562437200113
chr19	42596000	42597000	4.050223222752094
chr19	42597000	42598000	1.7519762045465648
chr19	42598000	42599000	1.565912065677812
chr19	42599000	42600000	1.0564771742694345
chr19	42600000	42601000	1.6129705800588683
chr19	42601000	42602000	2.092121430291662
chr19	42602000	42603000	2.9027624912942063
chr19	42603000	42604000	2.1946926368531683
chr19	42604000	42605000	0.9273381654631061
chr19	42605000	42606000	0.30243672599709653
chr19	42606000	42607000	0.7154437524819541
chr19	42607000	42608000	3.521928033341865
chr19	42608000	42609000	1.747525047810609
chr19	42609000	42610000	0.12806271329384086
chr19	42611000	42612000	0.08632321658794911
chr19	42612000	42613000	0.48281897791901457
chr19	42613000	42614000	0.8665874799309854
chr19	42614000	42615000	2.679658871016284
chr19	42615000	42616000	1.6055930803765597
chr19	42616000	42617000	-0.20640926126550344
chr19	42619000	42620000	0.9525372229871678
chr19	42620000	42621000	1.35630087943729
chr19	42621000	42622000	1.7328318636090514
chr19	42622000	42623000	1.358851274471728
chr19	42623000	42624000	1.5509614959613116
chr19	42624000	42625000	2.76151676594982
chr19	42625000	42626000	0.97953505216303
chr19	42626000	42627000	3.3365798975813106
chr19	42627000	42628000	1.5240256117987467
chr19	42628000	42629000	2.3975236439712044
chr19	42629000	42630000	2.1108602765300097
chr19	42630000	42631000	0.5595954240719733
chr19	42631000	42632000	0.1934639467485507
chr19	42632000	42633000	0.5083927796140151
chr19	42633000	42634000	3.1449995241083486
chr19	42635000	42636000	2.2804923427303856
chr19	42636000	42637000	1.085774895739641
chr19	42637000	42638000	1.3571503899034192
chr19	42638000	42639000	0.7552783525865656
chr19	42640000	42641000	0.3834446278899783
chr19	42642000	42643000	0.7453104101419746
chr19	42643000	42644000	0.1666498296524477
chr19	42644000	42645000	-0.3105505289881604
chr19	42645000	42646000	0.050270851620008786
chr19	42646000	42647000	0.4725727968964706
chr19	42647000	42648000	-0.7047027408440311
chr19	42648000	42649000	1.6397766834344984
chr19	42649000	42650000	1.2985122051799909
chr19	42651000	42652000	1.8185258641475697
chr19	42652000	42653000	3.896019000226154
chr19	42653000	42654000	3.686993656075034
chr19	42654000	42655000	2.0595480076625177
chr19	42655000	42656000	1.8059641062054006
chr19	42656000	42657000	1.838133238216094
chr19	42657000	42658000	2.0845205018218205
chr19	42658000	42659000	0.27781357689380426
chr19	42659000	42660000	1.3850194924770516
chr19	42660000	42661000	-0.4341401312828356
chr19	42662000	42663000	0.37850905403374197
chr19	42664000	42665000	0.23980288351294218
chr19	42665000	42666000	1.2583915565981505
chr19	42666000	42667000	0.4047912927173655
chr19	42667000	42668000	0.45742185880261604
chr19	42668000	42669000	2.250041155873956
chr19	42669000	42670000	-0.37440299828080265
chr19	42673000	42674000	-0.6374937810645476
chr19	42674000	42675000	0.823804411865423
chr19	42678000	42679000	0.787003318630567
chr19	42679000	42680000	-1.2018175770881987
chr19	42680000	42681000	-0.15586401464337413
chr19	42682000	42683000	-0.4661302898265129
chr19	42683000	42684000	0.2005936049437785
chr19	42684000	42685000	-0.4903031874776605
chr19	42685000	42686000	1.0218775266755937
chr19	42686000	42687000	-0.8704383815943422
chr19	42687000	42688000	0.5668400956380788
chr19	42688000	42689000	0.954077320741553
chr19	42689000	42690000	0.9308177903342297
chr19	42690000	42691000	0.9987015515664606
chr19	42691000	42692000	0.5809595366179721
chr19	42693000	42694000	2.6611397407302664
chr19	42694000	42695000	-1.2914602389612644
chr19	42695000	42696000	-1.4642654429873418
chr19	42696000	42697000	-0.4284784889802298
chr19	42698000	42699000	0.47474600044140125
chr19	42699000	42700000	0.21335452275313924
chr19	42700000	42701000	1.1112649820349958
chr19	42702000	42703000	1.3965737381709276
chr19	42703000	42704000	0.38200456863057
chr19	42704000	42705000	1.4308562030821665
chr19	42705000	42706000	0.17062909110542376
chr19	42706000	42707000	-2.228833533299013
chr19	42707000	42708000	-1.7552110941683179
chr19	42708000	42709000	-4.058510923938211
chr19	42710000	42711000	-6.3633269073999505
chr19	42711000	42712000	-4.460573514415161
chr19	42712000	42713000	-4.167032417961163
chr19	42713000	42714000	-8.221559804023936
chr19	42714000	42715000	-6.481848411009566
chr19	42715000	42716000	-8.217313116508413
chr19	42716000	42717000	-9.137578515420245
chr19	42717000	42718000	-7.549248493976775
chr19	42718000	42719000	-8.819668499738201
chr19	42719000	42720000	-6.864240025730776
chr19	42721000	42722000	-6.138297801884041
chr19	42722000	42723000	-8.16156345273488
chr19	42723000	42724000	-5.980776624542327
chr19	42724000	42725000	-6.266948121868157
chr19	42726000	42727000	-7.17870355477376
chr19	42727000	42728000	-7.299909639503888
chr19	42728000	42729000	-6.668967221655632
chr19	42729000	42730000	-6.986602434168046
chr19	42731000	42732000	-8.5633541258538
chr19	42733000	42734000	-9.76162172429739
chr19	42736000	42737000	-6.636600171524497
chr19	42738000	42739000	-9.563459876915456
chr19	42742000	42743000	-9.67406206171095
chr19	42745000	42746000	-9.15868655083952
chr19	42746000	42747000	-9.684820880639895
chr19	42748000	42749000	-9.914294743103088
chr19	42749000	42750000	-6.0417296951925765
chr19	42750000	42751000	-5.879555737095625
chr19	42751000	42752000	-8.209898242827641
chr19	42753000	42754000	-9.023097561817035
chr19	42754000	42755000	-9.709417959929292
chr19	42756000	42757000	-6.697377048731
chr19	42768000	42769000	-6.817589862077646
chr19	42771000	42772000	-6.987969208445543
chr19	42776000	42777000	-7.143164818382935
chr19	42781000	42782000	-4.911670761925574
chr19	42782000	42783000	-5.256136207052129
chr19	42783000	42784000	-4.324274397215686
chr19	42784000	42785000	-6.3183535804702915
chr19	42788000	42789000	-7.013228310226104
chr19	42789000	42790000	-6.532332572205371
chr19	42790000	42791000	-0.7380497470143884
chr19	42791000	42792000	-6.077297704658978
chr19	42792000	42793000	-7.952307665048612
chr19	42793000	42794000	-7.276936235345539
chr19	42794000	42795000	-6.2137138522146085
chr19	42795000	42796000	-6.825600589595757
chr19	42796000	42797000	-6.117635247470888
chr19	42797000	42798000	-6.848006032747537
chr19	42798000	42799000	-7.812191722265015
chr19	42799000	42800000	-8.61416116983935
chr19	42800000	42801000	-7.854045985352151
chr19	42801000	42802000	-8.944361995917895
chr19	42802000	42803000	-6.8879104511374285
chr19	42803000	42804000	-4.330659137495146
chr19	42804000	42805000	-7.337755899943042
chr19	42809000	42810000	-8.706436482137851
chr19	42811000	42812000	-6.326145418794864
chr19	42812000	42813000	-6.389297567740204
chr19	42814000	42815000	-6.866903575930941
chr19	42815000	42816000	-2.099816914367121
chr19	42817000	42818000	-5.501789997304358
chr19	42819000	42820000	-6.671208728709694
chr19	42820000	42821000	-7.65538756496258
chr19	42821000	42822000	-5.4007883991710495
chr19	42823000	42824000	-3.2662204931323995
chr19	42824000	42825000	-6.124345469608318
chr19	42825000	42826000	-2.73973931617556
chr19	42826000	42827000	-3.7310525241878105
chr19	42827000	42828000	-6.465708644865512
chr19	42828000	42829000	-6.83782242256335
chr19	42829000	42830000	-8.924679962987698
chr19	42831000	42832000	-7.0027539122976075
chr19	42832000	42833000	-8.452804308357214
chr19	42834000	42835000	-6.279759794165179
chr19	42836000	42837000	-7.531948009187324
chr19	42837000	42838000	-9.461564270919505
chr19	42838000	42839000	-5.59164656008523
chr19	42839000	42840000	-9.820356944781745
chr19	42840000	42841000	-8.252052924917505
chr19	42843000	42844000	-4.5810305649141965
chr19	42844000	42845000	-9.444536772184621
chr19	42845000	42846000	-9.528932279694116
chr19	42850000	42851000	-9.96056142290026
chr19	42853000	42854000	-7.277469749641003
chr19	42854000	42855000	-6.562831948863713
chr19	42855000	42856000	-6.015627781278195
chr19	42856000	42857000	-9.984445770134556
chr19	42857000	42858000	-9.242358498312294
chr19	42858000	42859000	-9.98702194206379
chr19	42860000	42861000	-8.625870493556647
chr19	42862000	42863000	-6.121430106705605
chr19	42863000	42864000	-7.219627248218911
chr19	42864000	42865000	-8.655240838393995
chr19	42865000	42866000	-8.592116079003295
chr19	42866000	42867000	-8.497244172851612
chr19	42868000	42869000	-9.55450284263735
chr19	42880000	42881000	-9.085865483622383
chr19	42883000	42884000	-8.187740647354394
chr19	42884000	42885000	-7.940760035978518
chr19	42885000	42886000	-5.141967932370776
chr19	42886000	42887000	-6.431982939618061
chr19	42887000	42888000	-9.37668095102625
chr19	42888000	42889000	-5.271594918991324
chr19	42889000	42890000	-6.276071007934106
chr19	42892000	42893000	-6.019488281935873
chr19	42893000	42894000	-5.584796289539855
chr19	42894000	42895000	-7.67013540576439
chr19	42895000	42896000	-9.086747452711304
chr19	42896000	42897000	-7.419329250020974
chr19	42897000	42898000	-9.777179780106236
chr19	42899000	42900000	-6.936311170465202
chr19	42901000	42902000	-7.206734241074669
chr19	42902000	42903000	-9.712041403413643
chr19	42903000	42904000	-7.720929533120215
chr19	42904000	42905000	-8.317080167058355
chr19	42905000	42906000	-6.998897741868589
chr19	42907000	42908000	-9.566743259111378
chr19	42913000	42914000	-9.302875447822386
chr19	42916000	42917000	-7.997771320877249
chr19	42917000	42918000	-6.524917726098721
chr19	42922000	42923000	-9.305094977004206
chr19	42923000	42924000	-8.31818324205247
chr19	42924000	42925000	-9.037203061008368
chr19	42926000	42927000	-7.270518556891064
chr19	42928000	42929000	-9.3646913698294
chr19	42934000	42935000	-7.172821409344205
chr19	42939000	42940000	-8.11811363692849
chr19	42941000	42942000	-9.563812010387869
chr19	42942000	42943000	-7.339134942252341
chr19	42943000	42944000	-7.886630855233925
chr19	42946000	42947000	-2.7027971761122185
chr19	42947000	42948000	-7.00276034421671
chr19	42948000	42949000	-8.289418661822362
chr19	42949000	42950000	-4.801519214782626
chr19	42950000	42951000	-9.529175453586886
chr19	42951000	42952000	-6.567200902254774
chr19	42953000	42954000	-8.481334267472993
chr19	42954000	42955000	-7.897663629385886
chr19	42955000	42956000	-5.162413942603321
chr19	42956000	42957000	-8.258965747482335
chr19	42957000	42958000	-7.704265423363848
chr19	42958000	42959000	-8.064150810472754
chr19	42961000	42962000	-5.347197589318688
chr19	42962000	42963000	-6.1787655940205735
chr19	42963000	42964000	-4.511402815612534
chr19	42964000	42965000	-4.51206928401508
chr19	42965000	42966000	-4.2543898481056726
chr19	42966000	42967000	-5.035033712399971
chr19	42967000	42968000	-3.819109866179651
chr19	42968000	42969000	-6.508964555685384
chr19	42970000	42971000	-5.9047809370387006
chr19	42971000	42972000	-3.5685649715111705
chr19	42972000	42973000	-2.3113689702534
chr19	42973000	42974000	-1.9856510780495902
chr19	42974000	42975000	-4.086486140713152
chr19	42975000	42976000	-3.3270774316355767
chr19	42976000	42977000	-3.1014331546665597
chr19	42977000	42978000	-3.346716681132854
chr19	42979000	42980000	-3.863499813427648
chr19	42980000	42981000	-4.79941316416281
chr19	42981000	42982000	-3.9698765939742904
chr19	42982000	42983000	-5.9640253895386905
chr19	42983000	42984000	-4.5677853250729905
chr19	42987000	42988000	-4.924906912215086
chr19	42988000	42989000	-2.2103243802064934
chr19	42989000	42990000	-5.570653546879887
chr19	42990000	42991000	-2.6927586644943524
chr19	42991000	42992000	-5.67287839792295
chr19	42992000	42993000	-5.364820801012408
chr19	42993000	42994000	-5.218794829330281
chr19	42995000	42996000	-3.7772287348004085
chr19	42996000	42997000	-6.113817122141186
chr19	42997000	42998000	-4.171258705336248
chr19	42999000	43000000	-4.478693983053723
chr19	43000000	43001000	-7.25583450680161
chr19	43001000	43002000	-8.371315854332071
chr19	43002000	43003000	-8.72027784184761
chr19	43003000	43004000	-7.458495514452649
chr19	43004000	43005000	-7.000598231447096
chr19	43005000	43006000	-4.780783722101831
chr19	43006000	43007000	-9.008416219514123
chr19	43007000	43008000	-7.133621360480347
chr19	43008000	43009000	-8.36623668678306
chr19	43009000	43010000	-5.301490008560162
chr19	43010000	43011000	-5.779167368121386
chr19	43012000	43013000	-6.0572433575392495
chr19	43013000	43014000	-8.121447385153973
chr19	43014000	43015000	-7.335340124578482
chr19	43015000	43016000	-5.950539043504895
chr19	43016000	43017000	-9.726760263883197
chr19	43017000	43018000	-7.180153601372699
chr19	43019000	43020000	-7.053477418429184
chr19	43020000	43021000	-9.661967084245319
chr19	43021000	43022000	-9.346279262531414
chr19	43022000	43023000	-6.5361266366191355
chr19	43023000	43024000	-5.582980568345832
chr19	43024000	43025000	-8.509532073883125
chr19	43026000	43027000	-8.03558999666861
chr19	43027000	43028000	-9.385114156706347
chr19	43028000	43029000	-8.617510097628225
chr19	43030000	43031000	-8.846087268968612
chr19	43031000	43032000	-7.4674458984094265
chr19	43032000	43033000	-6.9029167960423505
chr19	43033000	43034000	-7.5554111268405135
chr19	43034000	43035000	-5.445904010242766
chr19	43035000	43036000	-8.917728989309152
chr19	43037000	43038000	-8.593754985135398
chr19	43038000	43039000	-8.506342801805163
chr19	43039000	43040000	-5.974915877687332
chr19	43040000	43041000	-4.877772713103809
chr19	43042000	43043000	-6.61335513556136
chr19	43043000	43044000	-7.039690694290934
chr19	43044000	43045000	-8.165498603062977
chr19	43045000	43046000	-3.961853550913376
chr19	43046000	43047000	-9.426633568004524
chr19	43047000	43048000	-9.820028005550366
chr19	43048000	43049000	-8.995838864930725
chr19	43049000	43050000	-7.0681553733803515
chr19	43050000	43051000	-9.56718158300219
chr19	43053000	43054000	-7.948114381878337
chr19	43054000	43055000	-7.100086341479435
chr19	43055000	43056000	-7.119370357479172
chr19	43056000	43057000	-4.387292873232865
chr19	43057000	43058000	-9.07854616465382
chr19	43060000	43061000	-5.227464705864738
chr19	43061000	43062000	-8.477284474726941
chr19	43062000	43063000	-9.073576038119525
chr19	43063000	43064000	-6.348286341756249
chr19	43065000	43066000	-8.971935534320327
chr19	43067000	43068000	-7.02211768103556
chr19	43069000	43070000	-6.145450136170557
chr19	43070000	43071000	-9.002289040218661
chr19	43071000	43072000	-9.424808641207923
chr19	43073000	43074000	-8.361274440550114
chr19	43074000	43075000	-9.708585640881713
chr19	43075000	43076000	-9.504405684636163
chr19	43076000	43077000	-9.826312324345196
chr19	43078000	43079000	-7.348400827627259
chr19	43080000	43081000	-6.272471289128033
chr19	43083000	43084000	-7.539314258517153
chr19	43084000	43085000	-9.440905154061097
chr19	43086000	43087000	-7.864099732470199
chr19	43087000	43088000	-7.74184314090292
chr19	43088000	43089000	-6.661774473060079
chr19	43089000	43090000	-7.552117627343747
chr19	43092000	43093000	-6.550147942746286
chr19	43093000	43094000	-3.771757512690114
chr19	43094000	43095000	-5.486308484817936
chr19	43095000	43096000	-4.552066340075506
chr19	43096000	43097000	-3.604748274840897
chr19	43097000	43098000	-7.2286257337970365
chr19	43099000	43100000	-8.976555320265671
chr19	43101000	43102000	-3.1934005123844993
chr19	43102000	43103000	-6.099440941940706
chr19	43103000	43104000	-5.983876382551417
chr19	43104000	43105000	-6.066579244154591
chr19	43105000	43106000	-7.925536985188641
chr19	43106000	43107000	-6.068520389101159
chr19	43107000	43108000	-7.539893716277309
chr19	43108000	43109000	-5.7730548608781405
chr19	43109000	43110000	-9.40959395977869
chr19	43110000	43111000	-5.676645892812168
chr19	43111000	43112000	-7.577430908363831
chr19	43112000	43113000	-7.390556223473783
chr19	43113000	43114000	-7.392671476536049
chr19	43114000	43115000	-7.942272081725614
chr19	43115000	43116000	-5.047018980682571
chr19	43116000	43117000	-5.409836054428396
chr19	43117000	43118000	-5.8080544641360765
chr19	43118000	43119000	-2.9352470921242646
chr19	43119000	43120000	-2.965366299884752
chr19	43120000	43121000	-3.6893687840997353
chr19	43121000	43122000	-3.6754474339301586
chr19	43122000	43123000	-2.3882981411806314
chr19	43123000	43124000	-2.428866149984014
chr19	43124000	43125000	-6.3381681285163465
chr19	43125000	43126000	-1.2863010213825514
chr19	43126000	43127000	-1.2726388020003823
chr19	43127000	43128000	-1.4242630544702335
chr19	43130000	43131000	1.615417985575661
chr19	43131000	43132000	0.8726691263016807
chr19	43133000	43134000	-2.0083557722645256
chr19	43134000	43135000	-1.877633590524955
chr19	43135000	43136000	-2.2478020100442677
chr19	43137000	43138000	-1.6587660191868643
chr19	43138000	43139000	-4.320322323664861
chr19	43139000	43140000	-3.1354341307017743
chr19	43140000	43141000	-5.818446834886694
chr19	43141000	43142000	-5.976878078383268
chr19	43142000	43143000	-4.248459203985432
chr19	43143000	43144000	-5.409088309697636
chr19	43144000	43145000	-4.17370976546529
chr19	43145000	43146000	-6.4341868703587775
chr19	43147000	43148000	-5.053797305390657
chr19	43148000	43149000	-5.06271399532164
chr19	43149000	43150000	-3.0883710750103432
chr19	43151000	43152000	-3.4330231002300384
chr19	43152000	43153000	-4.266321516795377
chr19	43153000	43154000	-4.841715346758059
chr19	43154000	43155000	-2.7180654692069424
chr19	43156000	43157000	-4.368316165180172
chr19	43157000	43158000	-3.8229815963283387
chr19	43159000	43160000	-1.4250980351760842
chr19	43160000	43161000	-5.071172934428432
chr19	43161000	43162000	-6.581796626395539
chr19	43162000	43163000	-6.7523606511241665
chr19	43163000	43164000	-3.959258412599358
chr19	43164000	43165000	-8.188058545520661
chr19	43165000	43166000	-6.045075277885255
chr19	43166000	43167000	-5.287073898427544
chr19	43167000	43168000	-6.4315732130449295
chr19	43168000	43169000	-6.693896250231607
chr19	43169000	43170000	-9.097221942074835
chr19	43170000	43171000	-7.442698449869846
chr19	43171000	43172000	-6.3961080968298285
chr19	43172000	43173000	-6.023217196090626
chr19	43173000	43174000	-6.786645135491671
chr19	43174000	43175000	-5.893018789812561
chr19	43175000	43176000	-6.9875700874921876
chr19	43176000	43177000	-5.355853543196132
chr19	43177000	43178000	-7.902721341043595
chr19	43178000	43179000	-8.258376249977694
chr19	43179000	43180000	-8.833459556856408
chr19	43180000	43181000	-7.542692438900277
chr19	43181000	43182000	-8.172705265764966
chr19	43183000	43184000	-7.013319117402104
chr19	43184000	43185000	-6.981210686310909
chr19	43187000	43188000	-7.557872820328816
chr19	43189000	43190000	-5.553318129312703
chr19	43190000	43191000	-7.0278809028635765
chr19	43191000	43192000	-7.120061885579124
chr19	43192000	43193000	-7.692673365575227
chr19	43193000	43194000	-7.4223893054059324
chr19	43194000	43195000	-7.748769263320037
chr19	43195000	43196000	-9.040518858048365
chr19	43196000	43197000	-7.145782206806774
chr19	43260000	43261000	-5.377895001449063
chr19	43261000	43262000	-7.616955679209054
chr19	43262000	43263000	-7.486286157503844
chr19	43263000	43264000	-9.160187998853473
chr19	43264000	43265000	-8.984766086622196
chr19	43265000	43266000	-5.635826418678298
chr19	43266000	43267000	-7.986768857926038
chr19	43267000	43268000	-7.309642102114485
chr19	43268000	43269000	-6.962326823895706
chr19	43269000	43270000	-5.624962667405787
chr19	43270000	43271000	-6.5310970187479915
chr19	43271000	43272000	-5.367039353604596
chr19	43272000	43273000	-6.862476700477701
chr19	43273000	43274000	-5.984143268265121
chr19	43274000	43275000	-7.483767672408399
chr19	43275000	43276000	-4.031123424042478
chr19	43276000	43277000	-9.017639339203956
chr19	43279000	43280000	-5.280350436064821
chr19	43280000	43281000	-6.289842102554438
chr19	43281000	43282000	-6.6457284544150435
chr19	43282000	43283000	-5.700394980270448
chr19	43283000	43284000	-4.27256215031616
chr19	43284000	43285000	-5.492287095646559
chr19	43286000	43287000	-7.311637174180491
chr19	43287000	43288000	-7.083758386154423
chr19	43288000	43289000	-4.615753872276627
chr19	43289000	43290000	-7.444215142629414
chr19	43290000	43291000	-4.730316776387315
chr19	43291000	43292000	-7.142615644991059
chr19	43292000	43293000	-5.194038095403024
chr19	43294000	43295000	-5.97617865453342
chr19	43295000	43296000	-3.724742825417809
chr19	43296000	43297000	-3.7983332083447436
chr19	43297000	43298000	-2.3913698096519704
chr19	43298000	43299000	-2.0260439233747354
chr19	43300000	43301000	0.9963437993836897
chr19	43301000	43302000	0.32128725226893073
chr19	43302000	43303000	1.1766323252021094
chr19	43303000	43304000	-0.11518960053777415
chr19	43304000	43305000	1.2125341041867999
chr19	43305000	43306000	0.320256693227884
chr19	43306000	43307000	1.399663111847444
chr19	43307000	43308000	0.11019528108369207
chr19	43308000	43309000	-0.055600485432284914
chr19	43309000	43310000	1.8903628600969378
chr19	43310000	43311000	-0.40518560548493004
chr19	43311000	43312000	-0.3848929479049489
chr19	43312000	43313000	-0.2782221097130183
chr19	43313000	43314000	0.6270380733334677
chr19	43314000	43315000	1.3188751219006267
chr19	43315000	43316000	1.6444270646746706
chr19	43316000	43317000	-0.9828454577809972
chr19	43317000	43318000	0.5152563011280615
chr19	43318000	43319000	1.71180679208153
chr19	43319000	43320000	-0.043756094224824814
chr19	43320000	43321000	1.0022152565888227
chr19	43321000	43322000	1.0271939233872602
chr19	43322000	43323000	-1.2730542923178847
chr19	43323000	43324000	-2.6286438316260408
chr19	43332000	43333000	1.5322060360197554
chr19	43333000	43334000	2.4986336638755113
chr19	43334000	43335000	1.879038700317699
chr19	43335000	43336000	1.66094192469871
chr19	43336000	43337000	1.704873462500957
chr19	43337000	43338000	0.5415623556702396
chr19	43338000	43339000	0.15762394427784435
chr19	43339000	43340000	-0.6405807776064423
chr19	43340000	43341000	-0.23140320886116328
chr19	43341000	43342000	0.7115785599967069
chr19	43343000	43344000	-2.105051375113447
chr19	43344000	43345000	-1.4516264816238549
chr19	43345000	43346000	-2.226743094213097
chr19	43346000	43347000	-4.798722219569356
chr19	43347000	43348000	-0.772410252569938
chr19	43348000	43349000	-1.8669684690060864
chr19	43349000	43350000	-0.8842581986823347
chr19	43350000	43351000	-2.1563069385183944
chr19	43351000	43352000	-0.3671841717823059
chr19	43352000	43353000	2.070990183205857
chr19	43354000	43355000	-1.9833648468949399
chr19	43363000	43364000	-0.8631972322154143
chr19	43366000	43367000	-0.918453455532492
chr19	43367000	43368000	1.7351928794370368
chr19	43371000	43372000	-2.760799488009665
chr19	43373000	43374000	0.9671227381890583
chr19	43380000	43381000	0.44073701396888254
chr19	43381000	43382000	-2.742607561261012
chr19	43382000	43383000	-2.8752012190372978
chr19	43384000	43385000	0.33774877677599363
chr19	43387000	43388000	-1.1133649702545803
chr19	43388000	43389000	-1.4675522060989394
chr19	43389000	43390000	-0.6952191144047519
chr19	43394000	43395000	0.007941332530716319
chr19	43400000	43401000	1.646673247422859
chr19	43401000	43402000	1.8940294705830412
chr19	43402000	43403000	0.8245570889280777
chr19	43403000	43404000	1.034224237788771
chr19	43408000	43409000	1.9720152494802825
chr19	43409000	43410000	1.9376938619276753
chr19	43410000	43411000	1.1325111090141744
chr19	43411000	43412000	0.8989884449392838
chr19	43412000	43413000	1.5778712356116698
chr19	43413000	43414000	-0.16679949792390567
chr19	43414000	43415000	1.7226088559241777
chr19	43415000	43416000	1.8645580331209628
chr19	43416000	43417000	2.7338895468248676
chr19	43418000	43419000	2.549506652159778
chr19	43419000	43420000	2.0139224139129692
chr19	43422000	43423000	2.320128143439743
chr19	43423000	43424000	2.937462148532949
chr19	43426000	43427000	1.9281640681679721
chr19	43427000	43428000	1.3531727953912365
chr19	43429000	43430000	1.0054273436743064
chr19	43430000	43431000	1.290517369075349
chr19	43433000	43434000	0.7147155440595924
chr19	43436000	43437000	-0.15263672123114652
chr19	43437000	43438000	-0.16253441476729527
chr19	43438000	43439000	1.2467486247629422
chr19	43444000	43445000	2.44175572748907
chr19	43445000	43446000	3.142219858063882
chr19	43446000	43447000	0.9264421596693921
chr19	43447000	43448000	2.7984096626719155
chr19	43449000	43450000	0.8425640869917217
chr19	43450000	43451000	1.2858065686541253
chr19	43452000	43453000	5.050261156303992
chr19	43453000	43454000	-0.9992894205874169
chr19	43454000	43455000	2.422838086633577
chr19	43455000	43456000	2.0933546509160132
chr19	43457000	43458000	1.144781785736604
chr19	43458000	43459000	2.1838529183313318
chr19	43460000	43461000	2.9689983444067636
chr19	43461000	43462000	3.430267529766002
chr19	43462000	43463000	2.364717131109562
chr19	43465000	43466000	0.3105938676289358
chr19	43467000	43468000	2.9010502827847042
chr19	43468000	43469000	-0.025560339119618483
chr19	43469000	43470000	0.48239358508668445
chr19	43471000	43472000	1.902222933214778
chr19	43473000	43474000	0.8185607701791648
chr19	43474000	43475000	-0.39248613986886366
chr19	43475000	43476000	1.4887616392571055
chr19	43476000	43477000	1.3648728168155928
chr19	43478000	43479000	2.7103215174220034
chr19	43479000	43480000	1.92446412203247
chr19	43480000	43481000	0.5786545660626972
chr19	43481000	43482000	1.2716378318141768
chr19	43482000	43483000	3.3337573453019718
chr19	43483000	43484000	2.2844770610192833
chr19	43486000	43487000	1.4447636845306229
chr19	43488000	43489000	2.0635563813109
chr19	43490000	43491000	1.7957106365102449
chr19	43493000	43494000	1.8293358899101522
chr19	43497000	43498000	3.438142243856011
chr19	43498000	43499000	3.405634306204092
chr19	43499000	43500000	1.595181411301742
chr19	43503000	43504000	2.8367645453857264
chr19	43504000	43505000	3.7655823591333917
chr19	43505000	43506000	-0.3763411231748555
chr19	43506000	43507000	1.338013201183117
chr19	43511000	43512000	2.451098786868463
chr19	43512000	43513000	1.9878545993711
chr19	43520000	43521000	0.5812056554037599
chr19	43521000	43522000	0.5915436917940446
chr19	43522000	43523000	-0.658447778570791
chr19	43523000	43524000	1.1229467356330294
chr19	43526000	43527000	2.468610080638402
chr19	43533000	43534000	2.0545223388983116
chr19	43534000	43535000	0.707046909677544
chr19	43536000	43537000	0.3040814800705805
chr19	43537000	43538000	2.135749247901197
chr19	43540000	43541000	2.1726121979616106
chr19	43541000	43542000	2.1709701708403846
chr19	43544000	43545000	1.703450567106589
chr19	43545000	43546000	2.082752926511006
chr19	43549000	43550000	2.518881809653507
chr19	43550000	43551000	1.8038011431609737
chr19	43551000	43552000	2.2165375235819553
chr19	43553000	43554000	2.723414175014506
chr19	43554000	43555000	0.7880180031635973
chr19	43555000	43556000	0.23424798676725178
chr19	43556000	43557000	1.7416217539540997
chr19	43560000	43561000	2.2370506586207957
chr19	43561000	43562000	0.15179075132496728
chr19	43563000	43564000	2.046226753779836
chr19	43564000	43565000	1.7594002151242554
chr19	43565000	43566000	0.8675918824884489
chr19	43571000	43572000	1.3813105621105624
chr19	43573000	43574000	0.25061118963702467
chr19	43574000	43575000	1.0457489564435933
chr19	43575000	43576000	1.5792283310466018
chr19	43576000	43577000	1.7300911462583843
chr19	43577000	43578000	0.666646588652638
chr19	43578000	43579000	2.889317582267722
chr19	43580000	43581000	-0.03693454227743549
chr19	43581000	43582000	1.3518118569345967
chr19	43582000	43583000	2.5650390560098044
chr19	43584000	43585000	2.071154301219079
chr19	43585000	43586000	0.2377360609373132
chr19	43586000	43587000	1.5093559895367759
chr19	43587000	43588000	1.2523548765057482
chr19	43589000	43590000	3.060434407063419
chr19	43590000	43591000	0.9828201310246389
chr19	43591000	43592000	2.1946780988608925
chr19	43593000	43594000	6.389837653692183
chr19	43595000	43596000	1.0897178221924357
chr19	43596000	43597000	-0.3695925588251065
chr19	43597000	43598000	1.6582844761393845
chr19	43598000	43599000	3.554769883352079
chr19	43599000	43600000	2.2014627041527226
chr19	43600000	43601000	3.4154699413955143
chr19	43601000	43602000	2.3736515777163074
chr19	43602000	43603000	1.842396006500772
chr19	43605000	43606000	1.8741127882213526
chr19	43606000	43607000	2.2143116583002116
chr19	43607000	43608000	5.075670492068122
chr19	43610000	43611000	0.49591853749925574
chr19	43611000	43612000	3.703108562886026
chr19	43612000	43613000	4.232398466507835
chr19	43614000	43615000	0.9021165967724313
chr19	43615000	43616000	2.2036763214167827
chr19	43617000	43618000	1.1451322119447158
chr19	43619000	43620000	0.8661996097442074
chr19	43620000	43621000	0.7513592922105798
chr19	43623000	43624000	4.434388637186463
chr19	43625000	43626000	4.511717816880378
chr19	43626000	43627000	5.934795877009735
chr19	43627000	43628000	4.048197980152431
chr19	43629000	43630000	2.566838059081776
chr19	43631000	43632000	3.119326708244051
chr19	43636000	43637000	3.2612687867452244
chr19	43637000	43638000	3.257786463828733
chr19	43638000	43639000	3.161621920310549
chr19	43641000	43642000	1.7970117041921132
chr19	43642000	43643000	1.5340993976833932
chr19	43648000	43649000	2.1496808473903974
chr19	43652000	43653000	0.6735780087815174
chr19	43657000	43658000	2.2981540015754365
chr19	43658000	43659000	1.8903394063256698
chr19	43661000	43662000	3.3701978785932196
chr19	43662000	43663000	1.8840004748920125
chr19	43664000	43665000	3.588991900342326
chr19	43667000	43668000	1.8303126368099174
chr19	43671000	43672000	1.3992257204892247
chr19	43675000	43676000	-1.425475783002359
chr19	43676000	43677000	3.315814966710982
chr19	43677000	43678000	0.42467985536495806
chr19	43680000	43681000	0.41042154452640084
chr19	43683000	43684000	2.3517287766823425
chr19	43684000	43685000	2.3092145715602737
chr19	43688000	43689000	-0.6797044529252148
chr19	43689000	43690000	0.37252018007348
chr19	43690000	43691000	0.7762162473240077
chr19	43691000	43692000	2.949389880611732
chr19	43692000	43693000	2.798845431511841
chr19	43695000	43696000	2.472681665407747
chr19	43696000	43697000	-0.3454220004249843
chr19	43697000	43698000	1.762095437033451
chr19	43698000	43699000	-1.3352029849905365
chr19	43699000	43700000	3.3249208408633906
chr19	43701000	43702000	1.317933079749071
chr19	43704000	43705000	1.4605378887780731
chr19	43707000	43708000	1.3675478657725204
chr19	43708000	43709000	0.6032716051792073
chr19	43709000	43710000	0.887370974023318
chr19	43710000	43711000	1.1400911215611969
chr19	43711000	43712000	0.12801418436241088
chr19	43712000	43713000	2.2909961151983818
chr19	43713000	43714000	1.1600272722004594
chr19	43716000	43717000	1.722509433401558
chr19	43717000	43718000	1.9442194612027237
chr19	43718000	43719000	2.6516695354154023
chr19	43720000	43721000	1.0870200794104095
chr19	43721000	43722000	2.531685920447856
chr19	43723000	43724000	0.25690166593212627
chr19	43724000	43725000	0.6701112115960823
chr19	43727000	43728000	1.743738772162764
chr19	43728000	43729000	0.5022593584721682
chr19	43729000	43730000	0.9433966184718973
chr19	43730000	43731000	-0.6392694484377031
chr19	43731000	43732000	2.866284414277945
chr19	43732000	43733000	2.266849224963406
chr19	43733000	43734000	0.5146366171300417
chr19	43734000	43735000	1.2193017713188647
chr19	43736000	43737000	1.5625440557920258
chr19	43737000	43738000	1.6093067919870163
chr19	43738000	43739000	1.5667876898958109
chr19	43739000	43740000	1.7357607323232667
chr19	43740000	43741000	2.1636406554075496
chr19	43741000	43742000	0.3304562917331566
chr19	43742000	43743000	1.6109571246188237
chr19	43743000	43744000	-0.17506714554828165
chr19	43744000	43745000	-0.07297717408384177
chr19	43745000	43746000	3.18535162217177
chr19	43746000	43747000	-0.5469923543716453
chr19	43747000	43748000	3.2551580482504776
chr19	43748000	43749000	0.5021483694427188
chr19	43749000	43750000	-0.7304018998063483
chr19	43750000	43751000	2.756100990409824
chr19	43751000	43752000	1.3374411350699917
chr19	43754000	43755000	0.06309492039811303
chr19	43755000	43756000	0.6786193309427241
chr19	43756000	43757000	0.16573765124473785
chr19	43758000	43759000	1.6964015775826173
chr19	43759000	43760000	1.6670533350914118
chr19	43761000	43762000	1.4673386628355622
chr19	43762000	43763000	0.8318167258139463
chr19	43763000	43764000	2.4183865463471044
chr19	43764000	43765000	4.14779361319715
chr19	43765000	43766000	4.186301984150602
chr19	43766000	43767000	2.4300596527319183
chr19	43767000	43768000	3.955664775573893
chr19	43768000	43769000	2.911468696521596
chr19	43769000	43770000	4.35969112562779
chr19	43770000	43771000	2.6345047993211548
chr19	43771000	43772000	1.008559627764581
chr19	43772000	43773000	4.429996301395285
chr19	43773000	43774000	1.379380072432432
chr19	43774000	43775000	5.6130957622612145
chr19	43775000	43776000	1.5061129665969202
chr19	43777000	43778000	2.4881267083382066
chr19	43778000	43779000	3.2981429603366053
chr19	43779000	43780000	3.989689898319786
chr19	43781000	43782000	4.275750464534789
chr19	43782000	43783000	2.0802974577506514
chr19	43785000	43786000	2.316715613553677
chr19	43786000	43787000	2.166723271534141
chr19	43787000	43788000	1.5234150217401463
chr19	43789000	43790000	0.488082885784487
chr19	43793000	43794000	1.7289352097074682
chr19	43795000	43796000	1.6985265602723323
chr19	43796000	43797000	1.5291830083723748
chr19	43797000	43798000	2.9562846077338087
chr19	43801000	43802000	1.6590321875401628
chr19	43803000	43804000	2.7776828108562537
chr19	43804000	43805000	2.1096318345813527
chr19	43805000	43806000	2.4359729170677897
chr19	43806000	43807000	2.4691511290310904
chr19	43808000	43809000	0.6234116524634622
chr19	43809000	43810000	2.9573558306678867
chr19	43812000	43813000	1.4924338072072865
chr19	43813000	43814000	2.5937872507963955
chr19	43814000	43815000	0.3164011162842382
chr19	43815000	43816000	2.3919910088926852
chr19	43816000	43817000	3.0199686188083015
chr19	43817000	43818000	2.292881648493455
chr19	43818000	43819000	2.125110393764265
chr19	43820000	43821000	2.8338611569481302
chr19	43821000	43822000	3.999440604417684
chr19	43822000	43823000	2.1846295270452543
chr19	43824000	43825000	2.9362332449656363
chr19	43825000	43826000	2.234444091247946
chr19	43826000	43827000	2.1468856853735607
chr19	43827000	43828000	2.1000258983139872
chr19	43828000	43829000	0.8883243363397594
chr19	43829000	43830000	2.0488293237539295
chr19	43831000	43832000	1.2629348986239968
chr19	43832000	43833000	2.855016992933879
chr19	43834000	43835000	2.9412021605622867
chr19	43835000	43836000	1.8598416946357936
chr19	43836000	43837000	1.779107540491582
chr19	43837000	43838000	3.6752880234796925
chr19	43838000	43839000	1.3762642012250126
chr19	43839000	43840000	1.8270556862974974
chr19	43842000	43843000	0.49003159049652245
chr19	43843000	43844000	1.4477996424147521
chr19	43844000	43845000	2.3355237077204785
chr19	43845000	43846000	1.2230769652258342
chr19	43849000	43850000	1.255086214353086
chr19	43850000	43851000	1.8536105200311899
chr19	43851000	43852000	1.7370810342928757
chr19	43854000	43855000	2.9336333952917744
chr19	43855000	43856000	2.755312940121505
chr19	43856000	43857000	2.6773426798975253
chr19	43857000	43858000	2.6789164707426236
chr19	43859000	43860000	2.1855583196228516
chr19	43860000	43861000	3.0581885743978554
chr19	43861000	43862000	2.464473533790418
chr19	43862000	43863000	-0.49412338395408295
chr19	43863000	43864000	2.1237304780197026
chr19	43867000	43868000	3.3475557743703317
chr19	43868000	43869000	1.3753387878371826
chr19	43869000	43870000	1.8933995986992227
chr19	43870000	43871000	3.4750647189051835
chr19	43871000	43872000	1.6403918461628115
chr19	43872000	43873000	4.445321718853693
chr19	43873000	43874000	2.1471207074622667
chr19	43874000	43875000	2.67525450280544
chr19	43875000	43876000	3.0774144481044376
chr19	43876000	43877000	3.358571018144817
chr19	43879000	43880000	2.268559330848456
chr19	43880000	43881000	2.707027359416999
chr19	43882000	43883000	1.1122235802806382
chr19	43883000	43884000	0.9106350914165622
chr19	43885000	43886000	2.561831442303732
chr19	43888000	43889000	2.6509508807019926
chr19	43889000	43890000	3.6374612702281497
chr19	43890000	43891000	2.161055938005263
chr19	43891000	43892000	2.5455380840631427
chr19	43892000	43893000	1.5507357697610566
chr19	43894000	43895000	1.9589483726389292
chr19	43896000	43897000	2.68306761396853
chr19	43897000	43898000	2.3220621367844605
chr19	43898000	43899000	1.945740407944835
chr19	43902000	43903000	1.5599709798909427
chr19	43903000	43904000	2.6637616360093084
chr19	43904000	43905000	1.1823991774972953
chr19	43907000	43908000	1.8799349621045918
chr19	43908000	43909000	1.9419995311016471
chr19	43909000	43910000	2.110673526802404
chr19	43911000	43912000	2.177088689588878
chr19	43912000	43913000	1.6359668001071097
chr19	43915000	43916000	2.886424163497346
chr19	43916000	43917000	1.0227813892939144
chr19	43917000	43918000	1.9259592371835508
chr19	43918000	43919000	3.5524189186162523
chr19	43921000	43922000	1.6316815925983879
chr19	43924000	43925000	0.9181391544505689
chr19	43925000	43926000	2.0455220769928704
chr19	43926000	43927000	2.119379936250663
chr19	43927000	43928000	0.6442028211086446
chr19	43929000	43930000	2.60535407192587
chr19	43930000	43931000	1.5584947503513211
chr19	43931000	43932000	2.484583957516158
chr19	43932000	43933000	2.3620514687494873
chr19	43933000	43934000	1.886032484795829
chr19	43934000	43935000	1.893919354398602
chr19	43936000	43937000	2.0806764473358346
chr19	43938000	43939000	1.0796924623993125
chr19	43940000	43941000	2.1009027339391446
chr19	43941000	43942000	0.7179421015807487
chr19	43942000	43943000	1.1526755282401973
chr19	43945000	43946000	1.5214820288442799
chr19	43947000	43948000	2.19536435846226
chr19	43948000	43949000	0.7808668687758221
chr19	43949000	43950000	0.7222977278806257
chr19	43952000	43953000	2.231837687375734
chr19	43955000	43956000	2.491012782129521
chr19	43956000	43957000	-0.523393368548428
chr19	43957000	43958000	1.634010954344939
chr19	43958000	43959000	2.4984052174886995
chr19	43959000	43960000	1.1924694542336973
chr19	43960000	43961000	2.4793349185420754
chr19	43961000	43962000	0.41370080745466203
chr19	43962000	43963000	1.469105224398563
chr19	43963000	43964000	0.7654115404366707
chr19	43964000	43965000	2.907445439067194
chr19	43965000	43966000	-1.1901268442343675
chr19	43970000	43971000	0.4098058311296882
chr19	43975000	43976000	1.9638564288994993
chr19	43976000	43977000	2.998364812618387
chr19	43977000	43978000	2.1744807837259845
chr19	43979000	43980000	1.9612933734912972
chr19	43981000	43982000	2.9230412345477346
chr19	43982000	43983000	0.8439800643185916
chr19	43983000	43984000	2.448538661967532
chr19	43987000	43988000	1.4535720123677536
chr19	43988000	43989000	0.6009457918667674
chr19	43989000	43990000	0.19269416896289124
chr19	43990000	43991000	0.6514818911373983
chr19	43991000	43992000	2.6462531598014416
chr19	43992000	43993000	2.830695252074126
chr19	43993000	43994000	2.7608613918887746
chr19	43994000	43995000	1.4879335242189067
chr19	43997000	43998000	1.592413212789282
chr19	43998000	43999000	0.2716511048569322
chr19	44001000	44002000	1.7310131869692482
chr19	44002000	44003000	1.9374600702154674
chr19	44003000	44004000	2.0280063547872347
chr19	44005000	44006000	3.3356244326466618
chr19	44006000	44007000	1.6716931029525055
chr19	44007000	44008000	1.3298926565779658
chr19	44008000	44009000	2.033707204314396
chr19	44009000	44010000	0.7370400751686178
chr19	44010000	44011000	3.736789541073307
chr19	44011000	44012000	3.3831790498245145
chr19	44012000	44013000	1.576315676170887
chr19	44013000	44014000	1.812063065168126
chr19	44014000	44015000	1.96950980774221
chr19	44015000	44016000	0.24421107330303674
chr19	44018000	44019000	2.6565151974618253
chr19	44019000	44020000	0.4903359888185562
chr19	44020000	44021000	0.4301147802483303
chr19	44021000	44022000	0.5579473859178495
chr19	44022000	44023000	1.241071770829051
chr19	44023000	44024000	2.301533960239938
chr19	44025000	44026000	4.6166172756906185
chr19	44028000	44029000	1.9494047620641013
chr19	44030000	44031000	2.2921925048172542
chr19	44031000	44032000	2.6682763104426446
chr19	44032000	44033000	2.6256879350709434
chr19	44033000	44034000	3.270601692152328
chr19	44034000	44035000	1.7773448658457764
chr19	44035000	44036000	1.1325681908810072
chr19	44038000	44039000	1.2583947907790412
chr19	44039000	44040000	0.823468765277715
chr19	44040000	44041000	1.742069028275062
chr19	44041000	44042000	2.0017188777424675
chr19	44043000	44044000	1.483758057376803
chr19	44044000	44045000	3.267490566278474
chr19	44046000	44047000	1.0783347831744459
chr19	44047000	44048000	0.5241004008029709
chr19	44048000	44049000	0.9324393314680379
chr19	44049000	44050000	2.043647570344835
chr19	44050000	44051000	1.8640461596837183
chr19	44051000	44052000	1.642156908770859
chr19	44052000	44053000	0.6506420296994962
chr19	44053000	44054000	2.1515566218404936
chr19	44057000	44058000	-1.4583637735627368
chr19	44058000	44059000	1.6531526694602932
chr19	44059000	44060000	3.6558843205458786
chr19	44060000	44061000	2.798545138908504
chr19	44061000	44062000	1.79127684472276
chr19	44062000	44063000	2.743101407892089
chr19	44063000	44064000	2.3845713156096737
chr19	44064000	44065000	-0.35397268551695366
chr19	44066000	44067000	1.904141408049825
chr19	44067000	44068000	2.4198465790276504
chr19	44068000	44069000	1.7576616082930518
chr19	44071000	44072000	1.8508585696149615
chr19	44072000	44073000	2.390278841547137
chr19	44074000	44075000	1.353786788657374
chr19	44075000	44076000	2.305011456789675
chr19	44078000	44079000	0.9236278692886207
chr19	44079000	44080000	0.580821297123506
chr19	44080000	44081000	2.0521230414058573
chr19	44081000	44082000	1.6173883390583261
chr19	44082000	44083000	0.19031704195635285
chr19	44084000	44085000	1.6849849804323533
chr19	44085000	44086000	2.0708472334694115
chr19	44086000	44087000	1.869436346410865
chr19	44089000	44090000	1.8553499695336502
chr19	44090000	44091000	2.4153769042964726
chr19	44092000	44093000	1.4622534545680819
chr19	44094000	44095000	1.7222815310821935
chr19	44096000	44097000	2.0782021126183454
chr19	44097000	44098000	1.0682535777686484
chr19	44098000	44099000	1.9378037751714092
chr19	44099000	44100000	2.4704313700820997
chr19	44100000	44101000	0.47243056332977856
chr19	44101000	44102000	2.147654307150118
chr19	44102000	44103000	1.2411618950231058
chr19	44103000	44104000	1.5189241627315173
chr19	44104000	44105000	2.5894306554356548
chr19	44108000	44109000	2.521486748839003
chr19	44109000	44110000	2.2192586198600224
chr19	44110000	44111000	1.4513507677657869
chr19	44111000	44112000	2.6868283351837343
chr19	44112000	44113000	-0.11103540827211271
chr19	44113000	44114000	2.209433341389056
chr19	44114000	44115000	2.443939692947488
chr19	44116000	44117000	2.888203158371564
chr19	44117000	44118000	2.8107652021379015
chr19	44118000	44119000	2.083287511486877
chr19	44119000	44120000	0.9261451338128387
chr19	44120000	44121000	2.925612695327302
chr19	44121000	44122000	3.125920991150214
chr19	44122000	44123000	3.62024962537949
chr19	44123000	44124000	2.883924020992201
chr19	44124000	44125000	1.8405499437536998
chr19	44125000	44126000	0.8607547014769399
chr19	44126000	44127000	1.5650825728800473
chr19	44127000	44128000	3.2721649783338203
chr19	44128000	44129000	3.1212366804733542
chr19	44129000	44130000	2.4236911097722342
chr19	44131000	44132000	1.9250436229452257
chr19	44132000	44133000	0.19565664013010303
chr19	44133000	44134000	2.6773602694130867
chr19	44134000	44135000	1.058239815767737
chr19	44135000	44136000	1.0166526368649316
chr19	44138000	44139000	1.8663824328891778
chr19	44140000	44141000	0.8290172503212159
chr19	44141000	44142000	4.606265445498806
chr19	44142000	44143000	2.377218995206994
chr19	44144000	44145000	0.7970630615288266
chr19	44145000	44146000	2.4588316848484237
chr19	44147000	44148000	1.3751128376270516
chr19	44148000	44149000	2.4826984150981684
chr19	44149000	44150000	1.9119516143737727
chr19	44150000	44151000	1.1800186784401967
chr19	44151000	44152000	1.0804055929764254
chr19	44152000	44153000	1.2454615801939173
chr19	44155000	44156000	2.0698521712256506
chr19	44156000	44157000	2.0302880976662063
chr19	44157000	44158000	2.7535154964598374
chr19	44158000	44159000	2.8289030371305084
chr19	44159000	44160000	2.513185118420465
chr19	44161000	44162000	1.8988571021710663
chr19	44162000	44163000	2.032223067466868
chr19	44163000	44164000	-0.08025159208350588
chr19	44164000	44165000	0.1828654624568788
chr19	44165000	44166000	-0.8186190595372146
chr19	44166000	44167000	0.6559344252755349
chr19	44169000	44170000	1.6236492587117861
chr19	44170000	44171000	0.7047510370551797
chr19	44171000	44172000	0.3790918627969657
chr19	44172000	44173000	-0.7354024229073788
chr19	44173000	44174000	0.20661087150745558
chr19	44174000	44175000	0.9872217727309104
chr19	44175000	44176000	-0.41188952101726967
chr19	44176000	44177000	0.8938877632565106
chr19	44177000	44178000	-1.7716015218405663
chr19	44178000	44179000	-2.3724308981933784
chr19	44179000	44180000	-1.0849329883667436
chr19	44181000	44182000	-0.41437889368577197
chr19	44182000	44183000	-2.090349869387181
chr19	44183000	44184000	0.5654165673805172
chr19	44184000	44185000	1.9997833918071144
chr19	44185000	44186000	-0.3042707654365972
chr19	44186000	44187000	-0.41149033885514663
chr19	44187000	44188000	4.026229709932093
chr19	44188000	44189000	3.14456327534985
chr19	44189000	44190000	2.351735978720103
chr19	44190000	44191000	0.4862474939190705
chr19	44191000	44192000	1.895680797646586
chr19	44192000	44193000	0.7163369025252958
chr19	44193000	44194000	2.3403158619885054
chr19	44194000	44195000	1.1136275238168747
chr19	44195000	44196000	3.4289805240675766
chr19	44196000	44197000	1.1379461282227579
chr19	44197000	44198000	2.272460236372937
chr19	44198000	44199000	0.30710964514884737
chr19	44199000	44200000	1.4331339027938648
chr19	44200000	44201000	2.5326341781540007
chr19	44202000	44203000	1.691641608868543
chr19	44204000	44205000	1.4730803337715788
chr19	44205000	44206000	2.8965352182376725
chr19	44206000	44207000	0.4567495453168357
chr19	44207000	44208000	-0.6822010122348469
chr19	44208000	44209000	2.00248555348604
chr19	44209000	44210000	3.1682176069909813
chr19	44210000	44211000	1.6397556098841979
chr19	44213000	44214000	2.051474079982287
chr19	44214000	44215000	1.5563001551731457
chr19	44217000	44218000	0.5076975616525476
chr19	44218000	44219000	2.4834518676857025
chr19	44219000	44220000	0.7150700927033709
chr19	44221000	44222000	0.9795504466939892
chr19	44223000	44224000	-0.7934749833079004
chr19	44224000	44225000	-0.23548394406017853
chr19	44225000	44226000	-0.7410715828201812
chr19	44226000	44227000	-0.11270696676259376
chr19	44227000	44228000	0.8359640145246716
chr19	44228000	44229000	1.501150617531025
chr19	44229000	44230000	0.619200047109035
chr19	44231000	44232000	1.6901852499707561
chr19	44232000	44233000	0.8763660223269173
chr19	44233000	44234000	2.4052140536280713
chr19	44234000	44235000	1.515103605040164
chr19	44235000	44236000	2.2131723482821006
chr19	44236000	44237000	0.7845990624196095
chr19	44238000	44239000	0.20776462776541674
chr19	44239000	44240000	0.7084606083680494
chr19	44241000	44242000	-1.0573868692418413
chr19	44242000	44243000	0.13078015877845706
chr19	44243000	44244000	1.7792975439033025
chr19	44245000	44246000	1.7349803800839245
chr19	44246000	44247000	-0.16265711340938618
chr19	44248000	44249000	1.5360057458772012
chr19	44249000	44250000	0.8892703205356962
chr19	44251000	44252000	0.10090956550928323
chr19	44252000	44253000	1.0167705932540936
chr19	44254000	44255000	0.04668961749424848
chr19	44255000	44256000	1.0828710638687715
chr19	44256000	44257000	0.6217749427095683
chr19	44257000	44258000	1.4234114766397283
chr19	44258000	44259000	0.44790987654379266
chr19	44259000	44260000	0.6518957916320919
chr19	44260000	44261000	1.6584449371949808
chr19	44262000	44263000	1.6579821735982117
chr19	44263000	44264000	-0.3402607715177023
chr19	44264000	44265000	0.35216405982812143
chr19	44265000	44266000	2.231480775461917
chr19	44266000	44267000	1.6000497587806832
chr19	44268000	44269000	2.016863969579496
chr19	44271000	44272000	0.6826272946697052
chr19	44273000	44274000	1.1057441822656233
chr19	44274000	44275000	1.7742407325046157
chr19	44276000	44277000	1.2608994002595693
chr19	44277000	44278000	3.19884799554776
chr19	44278000	44279000	1.9928270936418249
chr19	44279000	44280000	1.7191211873454073
chr19	44281000	44282000	0.0964978316115224
chr19	44282000	44283000	1.3145400252990176
chr19	44283000	44284000	2.7684310305575406
chr19	44284000	44285000	2.499704308422193
chr19	44285000	44286000	2.5397299861074485
chr19	44286000	44287000	2.2802802562367814
chr19	44288000	44289000	2.0610022447666863
chr19	44289000	44290000	-1.0414874612633507
chr19	44290000	44291000	2.5401018809320184
chr19	44291000	44292000	2.607364398090698
chr19	44292000	44293000	1.0952909891949745
chr19	44293000	44294000	1.1521140765939755
chr19	44294000	44295000	2.8657316537428956
chr19	44295000	44296000	0.07655134484283915
chr19	44296000	44297000	1.4349218421595362
chr19	44297000	44298000	1.520208594973242
chr19	44298000	44299000	0.46526112544640347
chr19	44299000	44300000	0.20995370016633494
chr19	44301000	44302000	0.4063601976796638
chr19	44303000	44304000	0.53833080911368
chr19	44304000	44305000	-0.6146855052303044
chr19	44305000	44306000	0.8534512956713082
chr19	44306000	44307000	2.8605297910131515
chr19	44307000	44308000	1.9650469824953913
chr19	44308000	44309000	3.0263964119200915
chr19	44310000	44311000	-0.34601382448725093
chr19	44312000	44313000	2.93788481740866
chr19	44314000	44315000	1.3224846041315583
chr19	44316000	44317000	1.542462585915831
chr19	44317000	44318000	2.129624915795142
chr19	44318000	44319000	0.9445041041959782
chr19	44319000	44320000	1.7935452699338914
chr19	44320000	44321000	1.2908971262610058
chr19	44323000	44324000	1.770731852592791
chr19	44324000	44325000	1.2511017031924614
chr19	44325000	44326000	2.4806219999890904
chr19	44326000	44327000	2.367825682328389
chr19	44327000	44328000	3.496186051670101
chr19	44328000	44329000	2.984995672383215
chr19	44329000	44330000	1.2190342922432196
chr19	44330000	44331000	1.290152994894077
chr19	44331000	44332000	1.6538376185303507
chr19	44332000	44333000	1.3281271004561914
chr19	44333000	44334000	0.775221455621624
chr19	44335000	44336000	1.369753764772079
chr19	44336000	44337000	-0.40274152521970036
chr19	44338000	44339000	0.8718977568149721
chr19	44339000	44340000	0.5535716431820634
chr19	44340000	44341000	1.85985134234765
chr19	44341000	44342000	1.5751822736658647
chr19	44343000	44344000	2.328655699789353
chr19	44344000	44345000	1.5421012218856773
chr19	44345000	44346000	0.5337997053644168
chr19	44346000	44347000	1.3493148666094947
chr19	44348000	44349000	1.9743280772099332
chr19	44349000	44350000	3.182993406715312
chr19	44350000	44351000	0.9986222100398124
chr19	44351000	44352000	0.7783635786134909
chr19	44352000	44353000	1.3356061181269439
chr19	44353000	44354000	0.003344779282854243
chr19	44354000	44355000	0.40365112956828886
chr19	44355000	44356000	1.6402361539731118
chr19	44356000	44357000	2.4649590694993284
chr19	44357000	44358000	2.4553370283258316
chr19	44361000	44362000	2.8962249783204594
chr19	44362000	44363000	3.3910536041562156
chr19	44363000	44364000	2.1393118156755815
chr19	44364000	44365000	1.3538205915069845
chr19	44368000	44369000	0.531164534915539
chr19	44369000	44370000	3.1679785563546554
chr19	44370000	44371000	2.6663041081508143
chr19	44371000	44372000	2.3461702446926256
chr19	44375000	44376000	1.3521521028249572
chr19	44376000	44377000	2.48954379058424
chr19	44377000	44378000	0.3055961138039955
chr19	44383000	44384000	3.000542012140115
chr19	44385000	44386000	1.627076604559028
chr19	44386000	44387000	-0.1139864375328037
chr19	44387000	44388000	-0.44571955773756905
chr19	44391000	44392000	2.014966686135503
chr19	44392000	44393000	1.2468988645809536
chr19	44393000	44394000	0.7479782161907959
chr19	44394000	44395000	0.6712948825239132
chr19	44400000	44401000	0.27130863061607646
chr19	44403000	44404000	0.13006748152967051
chr19	44404000	44405000	-0.6755679366807688
chr19	44406000	44407000	-0.9438756537956541
chr19	44414000	44415000	-3.288629427947311
chr19	44415000	44416000	-0.8334719463429251
chr19	44416000	44417000	0.3072439066871031
chr19	44418000	44419000	0.5906549782504087
chr19	44419000	44420000	-0.038682235087237345
chr19	44420000	44421000	0.19654645459286674
chr19	44421000	44422000	1.0431749942071578
chr19	44422000	44423000	1.82592809181615
chr19	44424000	44425000	0.6897045139324337
chr19	44425000	44426000	2.175496016502361
chr19	44429000	44430000	2.9606652779747367
chr19	44430000	44431000	0.7965164752000629
chr19	44432000	44433000	2.3326232936426075
chr19	44433000	44434000	2.700844569753918
chr19	44434000	44435000	1.4814650563470064
chr19	44435000	44436000	1.962380844629013
chr19	44436000	44437000	0.1724991140923112
chr19	44437000	44438000	1.9447839740987816
chr19	44438000	44439000	-1.4400274237141215
chr19	44439000	44440000	2.566408669279816
chr19	44440000	44441000	1.4245631457132075
chr19	44441000	44442000	2.7166163506348653
chr19	44442000	44443000	0.014783467016114712
chr19	44443000	44444000	2.7437906643250414
chr19	44444000	44445000	0.36392310140711304
chr19	44445000	44446000	1.3478301244661264
chr19	44446000	44447000	1.7083563520709641
chr19	44447000	44448000	1.1383489570045007
chr19	44448000	44449000	0.46940737754734546
chr19	44450000	44451000	1.4116856624070764
chr19	44451000	44452000	2.298379517195649
chr19	44452000	44453000	1.27051430380095
chr19	44453000	44454000	0.20349472118492917
chr19	44454000	44455000	-2.5471021990302547
chr19	44459000	44460000	-5.940011010013354
chr19	44460000	44461000	-4.33577304118702
chr19	44461000	44462000	0.4642753197898313
chr19	44463000	44464000	-1.6926386335809633
chr19	44464000	44465000	-2.679539030150347
chr19	44465000	44466000	-2.2443738737906824
chr19	44467000	44468000	-0.054378547748454256
chr19	44468000	44469000	0.7404498213193473
chr19	44469000	44470000	1.644768719496957
chr19	44471000	44472000	-0.4529460563323642
chr19	44472000	44473000	-0.15347264388444282
chr19	44473000	44474000	1.1577706554766298
chr19	44474000	44475000	0.5295458013848312
chr19	44477000	44478000	-0.8668496184437834
chr19	44478000	44479000	2.6683027734099483
chr19	44479000	44480000	2.036742175392612
chr19	44481000	44482000	1.344517136691234
chr19	44482000	44483000	1.5296430183686818
chr19	44483000	44484000	0.6371209250780122
chr19	44484000	44485000	2.7171249982315597
chr19	44486000	44487000	0.33963807833884796
chr19	44487000	44488000	1.8693681573879553
chr19	44491000	44492000	2.026194405924698
chr19	44492000	44493000	1.2589885399598428
chr19	44495000	44496000	4.526204260534734
chr19	44497000	44498000	3.5847441827912085
chr19	44498000	44499000	3.6871483079276337
chr19	44499000	44500000	0.7174669283193845
chr19	44501000	44502000	1.8721479147384594
chr19	44503000	44504000	1.2421405215745212
chr19	44504000	44505000	3.2056217711179835
chr19	44505000	44506000	2.170913537747338
chr19	44506000	44507000	2.0179178557201616
chr19	44507000	44508000	2.082435378800796
chr19	44508000	44509000	0.5977439146145825
chr19	44511000	44512000	1.854307563688951
chr19	44512000	44513000	2.0639888584904713
chr19	44515000	44516000	2.005201906550479
chr19	44516000	44517000	0.1577719508289458
chr19	44519000	44520000	0.4330803180538532
chr19	44520000	44521000	2.309359141024754
chr19	44521000	44522000	3.680903967953088
chr19	44522000	44523000	2.1677702288428726
chr19	44523000	44524000	1.6657220928440026
chr19	44524000	44525000	1.6146943943323915
chr19	44525000	44526000	2.644818053645178
chr19	44526000	44527000	1.231060813618423
chr19	44533000	44534000	0.12769271050023082
chr19	44534000	44535000	0.6658867934426168
chr19	44535000	44536000	0.4459865509253713
chr19	44536000	44537000	1.4394082326397697
chr19	44537000	44538000	1.6406599733237475
chr19	44538000	44539000	0.09897290712475729
chr19	44539000	44540000	2.480708246400185
chr19	44540000	44541000	2.490010741018681
chr19	44541000	44542000	0.9543182474831545
chr19	44542000	44543000	2.303915709155349
chr19	44543000	44544000	1.7510047722649653
chr19	44553000	44554000	0.8871239870552385
chr19	44554000	44555000	0.053258731108214885
chr19	44556000	44557000	0.9927516824879674
chr19	44558000	44559000	-0.6736799234781984
chr19	44560000	44561000	-0.06996504561743735
chr19	44561000	44562000	-1.9028129215683
chr19	44562000	44563000	-5.896715842933198
chr19	44563000	44564000	-2.5748210452764297
chr19	44566000	44567000	2.9925736195750887
chr19	44567000	44568000	1.2151932009205162
chr19	44568000	44569000	3.4386316247073254
chr19	44569000	44570000	-0.4676582694534556
chr19	44570000	44571000	3.259641651811828
chr19	44571000	44572000	-0.09314122955507859
chr19	44572000	44573000	3.2964916878230386
chr19	44573000	44574000	2.3722981990557646
chr19	44574000	44575000	1.7206854396424038
chr19	44575000	44576000	2.070208160453137
chr19	44577000	44578000	2.4711145426358847
chr19	44580000	44581000	-0.03034022939468744
chr19	44581000	44582000	0.6534085870328515
chr19	44582000	44583000	2.0856309520712264
chr19	44583000	44584000	0.7905002443406455
chr19	44584000	44585000	1.4499942109248658
chr19	44585000	44586000	1.835086035480873
chr19	44586000	44587000	1.6098347668505284
chr19	44588000	44589000	0.2737618606254057
chr19	44589000	44590000	0.9369657764447653
chr19	44590000	44591000	1.6147464115300667
chr19	44591000	44592000	2.8087241265373257
chr19	44592000	44593000	2.6236010040786075
chr19	44593000	44594000	1.5909615575771732
chr19	44597000	44598000	0.2846618584509244
chr19	44598000	44599000	2.667764985678304
chr19	44599000	44600000	1.7510362905927466
chr19	44600000	44601000	1.6426408168379734
chr19	44601000	44602000	1.2896578870179984
chr19	44604000	44605000	3.6663108220827993
chr19	44605000	44606000	2.953465087080964
chr19	44607000	44608000	1.4233201583122748
chr19	44608000	44609000	1.6540557986102529
chr19	44609000	44610000	0.3946164386424794
chr19	44611000	44612000	2.3760997299677835
chr19	44612000	44613000	0.16304961257582143
chr19	44613000	44614000	1.6951347399604832
chr19	44614000	44615000	2.3507402019190504
chr19	44618000	44619000	3.077003453476096
chr19	44619000	44620000	0.2971311871354853
chr19	44622000	44623000	3.753332439488875
chr19	44625000	44626000	1.7467306520450563
chr19	44627000	44628000	1.3347375025882944
chr19	44628000	44629000	1.0311863635504805
chr19	44632000	44633000	1.2123770323399177
chr19	44633000	44634000	0.6346871983807325
chr19	44635000	44636000	1.5710719499539787
chr19	44636000	44637000	2.1158979066853045
chr19	44639000	44640000	1.1799733348199026
chr19	44640000	44641000	1.2837990030711575
chr19	44641000	44642000	2.375045224412173
chr19	44642000	44643000	1.2125475673884056
chr19	44643000	44644000	0.5575650744351092
chr19	44644000	44645000	2.416219543870094
chr19	44648000	44649000	-0.03338578500385007
chr19	44649000	44650000	3.207567464548698
chr19	44651000	44652000	3.2406692051904677
chr19	44652000	44653000	0.8976042039801246
chr19	44654000	44655000	2.8633992330925593
chr19	44656000	44657000	2.2894313800247765
chr19	44657000	44658000	3.326341626562977
chr19	44658000	44659000	2.610852584878281
chr19	44659000	44660000	1.6991750012502729
chr19	44660000	44661000	1.9252292255433112
chr19	44661000	44662000	2.4264529139364086
chr19	44662000	44663000	2.9429010151317936
chr19	44663000	44664000	1.8467627796478667
chr19	44664000	44665000	1.7109329316988688
chr19	44671000	44672000	3.4663940889427023
chr19	44672000	44673000	2.0644057270714633
chr19	44673000	44674000	2.418357042995494
chr19	44676000	44677000	2.511204505692558
chr19	44677000	44678000	0.4091216143932869
chr19	44678000	44679000	0.8770117253146187
chr19	44679000	44680000	3.2120620010731393
chr19	44681000	44682000	1.805328065983356
chr19	44682000	44683000	3.8275026692820773
chr19	44683000	44684000	1.8605899354746236
chr19	44687000	44688000	2.531114146889087
chr19	44688000	44689000	0.36557265008975365
chr19	44690000	44691000	1.0372212407810968
chr19	44692000	44693000	1.9035696951572614
chr19	44694000	44695000	2.1219653536894683
chr19	44695000	44696000	1.2743347992246774
chr19	44697000	44698000	2.4756276652322167
chr19	44698000	44699000	2.8776293178732337
chr19	44699000	44700000	1.2586497001314918
chr19	44700000	44701000	0.3672191762304381
chr19	44701000	44702000	4.016110085733121
chr19	44703000	44704000	2.724713815132546
chr19	44704000	44705000	3.653193844231795
chr19	44707000	44708000	3.1506623553614372
chr19	44711000	44712000	1.3856714333340363
chr19	44722000	44723000	3.0404193672752173
chr19	44723000	44724000	1.4414092794052922
chr19	44724000	44725000	1.8304002672990816
chr19	44725000	44726000	3.4810492639763506
chr19	44728000	44729000	1.0948003544208589
chr19	44733000	44734000	-0.09779005023649955
chr19	44734000	44735000	2.1728459097088035
chr19	44735000	44736000	-3.410303583833819
chr19	44737000	44738000	3.7181084175628323
chr19	44738000	44739000	0.05428274728938222
chr19	44739000	44740000	1.8411947278694702
chr19	44742000	44743000	2.156923752598907
chr19	44743000	44744000	1.051622991209867
chr19	44744000	44745000	1.0326115210998437
chr19	44747000	44748000	2.231830358169476
chr19	44748000	44749000	2.5278935505823887
chr19	44749000	44750000	2.428031084619021
chr19	44750000	44751000	2.6830851005101586
chr19	44751000	44752000	3.341530933025574
chr19	44752000	44753000	1.758237634297206
chr19	44754000	44755000	2.0444056471035377
chr19	44757000	44758000	8.36771199957027
chr19	44763000	44764000	2.134178709214616
chr19	44765000	44766000	0.694032900828004
chr19	44767000	44768000	2.2370085559006205
chr19	44768000	44769000	1.7623765965872638
chr19	44769000	44770000	-0.846785350114176
chr19	44773000	44774000	2.173540239082835
chr19	44774000	44775000	2.048692638481021
chr19	44776000	44777000	2.380487239523712
chr19	44777000	44778000	-0.38280396438112746
chr19	44782000	44783000	3.8347234404522967
chr19	44783000	44784000	0.41538986170402237
chr19	44789000	44790000	1.072081584065497
chr19	44790000	44791000	3.105545852781953
chr19	44792000	44793000	3.501958037429379
chr19	44795000	44796000	0.375984168755243
chr19	44796000	44797000	1.471962705816259
chr19	44798000	44799000	3.6998009948284305
chr19	44799000	44800000	2.9011539258582744
chr19	44804000	44805000	1.519143950568925
chr19	44805000	44806000	2.547369918421618
chr19	44807000	44808000	2.8164290966657592
chr19	44808000	44809000	5.638104372697248
chr19	44809000	44810000	3.326521633530942
chr19	44810000	44811000	3.150960206455166
chr19	44811000	44812000	1.4790908080771439
chr19	44812000	44813000	5.255391777200927
chr19	44813000	44814000	4.235097779267678
chr19	44814000	44815000	4.572488867245172
chr19	44815000	44816000	1.431036375729902
chr19	44817000	44818000	1.7820125535377078
chr19	44818000	44819000	4.603089986433146
chr19	44822000	44823000	-0.7740202161288725
chr19	44824000	44825000	-0.9539295415683031
chr19	44825000	44826000	1.8082670457108962
chr19	44826000	44827000	0.3151398477826403
chr19	44827000	44828000	0.48413453570276477
chr19	44830000	44831000	-0.33447753524187074
chr19	44835000	44836000	0.8306503863277955
chr19	44836000	44837000	-1.8364665326278422
chr19	44842000	44843000	2.0928187987615443
chr19	44843000	44844000	0.5179789782635669
chr19	44845000	44846000	3.4295007389069
chr19	44847000	44848000	2.909447935716788
chr19	44848000	44849000	2.4871348040667605
chr19	44849000	44850000	3.9217001524321393
chr19	44850000	44851000	1.810126571342535
chr19	44856000	44857000	2.551622167098405
chr19	44858000	44859000	1.7423988887277577
chr19	44860000	44861000	3.336174771292278
chr19	44861000	44862000	2.8241020480022176
chr19	44864000	44865000	-0.12934849573227386
chr19	44865000	44866000	5.2315069981135185
chr19	44866000	44867000	2.0637506265238272
chr19	44867000	44868000	2.261886465820809
chr19	44870000	44871000	1.8372215726774817
chr19	44871000	44872000	2.84283685673592
chr19	44873000	44874000	3.4057323892508817
chr19	44874000	44875000	6.347328366890753
chr19	44875000	44876000	4.216874188814706
chr19	44876000	44877000	2.814999642759301
chr19	44877000	44878000	2.837674177130693
chr19	44878000	44879000	1.9988297074318244
chr19	44879000	44880000	3.8082840658590844
chr19	44881000	44882000	1.752719527211571
chr19	44883000	44884000	-0.5896376178220895
chr19	44884000	44885000	0.7765589317697086
chr19	44886000	44887000	3.0135101456257565
chr19	44888000	44889000	3.2220750359987944
chr19	44889000	44890000	1.7353437159446112
chr19	44890000	44891000	-2.191605352901174
chr19	44891000	44892000	2.4961780221733836
chr19	44892000	44893000	1.1394336813049177
chr19	44893000	44894000	-0.129123075888167
chr19	44894000	44895000	2.0403187809780188
chr19	44895000	44896000	3.2202239573975575
chr19	44896000	44897000	1.222272087881708
chr19	44897000	44898000	0.5248841013390948
chr19	44900000	44901000	2.6682104101548414
chr19	44905000	44906000	-6.287463206328866
chr19	44906000	44907000	1.4816072523914565
chr19	44907000	44908000	4.101861482416866
chr19	44908000	44909000	3.478602624225609
chr19	44909000	44910000	1.7479781147613132
chr19	44911000	44912000	0.8753611791573211
chr19	44912000	44913000	0.7284949827289134
chr19	44913000	44914000	-0.3186358016214164
chr19	44917000	44918000	0.3010979615732514
chr19	44919000	44920000	-0.8470068710227798
chr19	44922000	44923000	0.05334460147777764
chr19	44923000	44924000	1.32082753091939
chr19	44924000	44925000	2.255425487162112
chr19	44925000	44926000	-0.07036798480279301
chr19	44927000	44928000	-2.220130075614953
chr19	44930000	44931000	2.143741313435891
chr19	44931000	44932000	1.1733258716899715
chr19	44934000	44935000	2.5433235483404686
chr19	44942000	44943000	1.5474676927584214
chr19	44944000	44945000	3.18439262136362
chr19	44945000	44946000	2.6174556157308575
chr19	44946000	44947000	0.08967056364375511
chr19	44950000	44951000	2.5174214873747576
chr19	44951000	44952000	1.406197110197898
chr19	44952000	44953000	-0.513752045004538
chr19	44955000	44956000	0.36957261794117907
chr19	44956000	44957000	-3.113126551621864
chr19	44957000	44958000	0.9736775875099715
chr19	44958000	44959000	1.9951238835235043
chr19	44959000	44960000	1.8086413919506388
chr19	44960000	44961000	2.58316737853039
chr19	44961000	44962000	0.5224348144360665
chr19	44962000	44963000	1.6475096926488437
chr19	44966000	44967000	-2.5569738628723218
chr19	44967000	44968000	0.11932496694637741
chr19	44968000	44969000	-0.040144807794279994
chr19	44972000	44973000	-0.5379833825239847
chr19	44974000	44975000	2.0527622560215373
chr19	44975000	44976000	-2.296138345513894
chr19	44976000	44977000	0.6868734651369718
chr19	44977000	44978000	2.6071670359232177
chr19	44979000	44980000	1.6638508646617058
chr19	44981000	44982000	-1.09670050207001
chr19	44982000	44983000	1.4499235777611101
chr19	44989000	44990000	3.5944915930259143
chr19	44990000	44991000	4.800218257744547
chr19	44991000	44992000	5.366784338467802
chr19	44992000	44993000	7.662127216899538
chr19	44994000	44995000	1.0790966144678396
chr19	44995000	44996000	1.4180881412230188
chr19	45000000	45001000	0.41362131447833894
chr19	45001000	45002000	2.3096615781009326
chr19	45002000	45003000	0.7735553460131243
chr19	45005000	45006000	2.5427646551714713
chr19	45006000	45007000	0.7111828841407734
chr19	45008000	45009000	2.274617382867298
chr19	45009000	45010000	2.377594532843107
chr19	45016000	45017000	3.150278754898804
chr19	45019000	45020000	1.6131891503384506
chr19	45025000	45026000	2.812395730217225
chr19	45026000	45027000	2.961259647397553
chr19	45027000	45028000	0.4765813357696404
chr19	45028000	45029000	1.8837125485022472
chr19	45029000	45030000	1.44884921613418
chr19	45030000	45031000	-0.4868644812325545
chr19	45031000	45032000	-1.3994897697350313
chr19	45032000	45033000	2.2978586980050584
chr19	45034000	45035000	1.7700156868506818
chr19	45035000	45036000	2.1824135992373472
chr19	45036000	45037000	1.0107588366347038
chr19	45037000	45038000	3.517319382134949
chr19	45039000	45040000	-0.7932733750896377
chr19	45040000	45041000	3.0122821803897515
chr19	45042000	45043000	0.7288528902840502
chr19	45044000	45045000	-0.5165460992899276
chr19	45045000	45046000	0.7773229808143545
chr19	45046000	45047000	2.330185505288488
chr19	45048000	45049000	0.806867376208705
chr19	45049000	45050000	3.4282862460798476
chr19	45051000	45052000	1.9983503149037636
chr19	45052000	45053000	2.3245280393316037
chr19	45053000	45054000	1.2013466208341566
chr19	45054000	45055000	2.549821257825498
chr19	45055000	45056000	2.249940233010266
chr19	45056000	45057000	2.441164736821808
chr19	45057000	45058000	3.780525157855986
chr19	45058000	45059000	1.2099154339120917
chr19	45060000	45061000	4.64600003820975
chr19	45061000	45062000	2.5149341720561105
chr19	45062000	45063000	3.688825421914046
chr19	45064000	45065000	3.7858152290066425
chr19	45067000	45068000	4.924970007268152
chr19	45069000	45070000	3.8430651391208146
chr19	45070000	45071000	1.452778120400847
chr19	45074000	45075000	1.019437553278439
chr19	45076000	45077000	4.891020031400113
chr19	45077000	45078000	0.7283359624964193
chr19	45079000	45080000	3.458442463281691
chr19	45086000	45087000	0.08408749773420537
chr19	45089000	45090000	-0.38951723323169096
chr19	45090000	45091000	3.155264400688874
chr19	45092000	45093000	-0.8059807601169263
chr19	45093000	45094000	0.14945967857058637
chr19	45094000	45095000	-1.8474266997663626
chr19	45096000	45097000	1.1811167280626262
chr19	45097000	45098000	1.5859029935569902
chr19	45098000	45099000	2.7329609070846494
chr19	45103000	45104000	1.7020143192022728
chr19	45104000	45105000	2.8906283915719326
chr19	45105000	45106000	3.7302956698544154
chr19	45107000	45108000	0.3510838226880146
chr19	45108000	45109000	2.197637607838864
chr19	45109000	45110000	2.9039477756798107
chr19	45110000	45111000	0.49894125020819874
chr19	45111000	45112000	-0.3041105704461132
chr19	45114000	45115000	-0.5394797119843099
chr19	45115000	45116000	0.37436982113201567
chr19	45116000	45117000	3.3713769429526494
chr19	45117000	45118000	2.127421902432706
chr19	45118000	45119000	3.125136445358075
chr19	45119000	45120000	0.39376389277084883
chr19	45120000	45121000	0.7367045113915838
chr19	45121000	45122000	4.216083426927096
chr19	45122000	45123000	3.166722827287549
chr19	45123000	45124000	1.9623017229478212
chr19	45124000	45125000	2.465090070468784
chr19	45125000	45126000	3.3836886434416784
chr19	45126000	45127000	3.3628203065114723
chr19	45128000	45129000	1.5606305790340391
chr19	45129000	45130000	2.842511441905749
chr19	45130000	45131000	4.355520973873945
chr19	45132000	45133000	1.257570994896495
chr19	45133000	45134000	2.704596632936593
chr19	45135000	45136000	2.100960993784788
chr19	45136000	45137000	2.8514192094953326
chr19	45143000	45144000	1.8509515096489548
chr19	45144000	45145000	1.4865080298805573
chr19	45148000	45149000	2.920552840384825
chr19	45149000	45150000	2.6467871414750594
chr19	45150000	45151000	2.428107181359593
chr19	45154000	45155000	2.2622788323408956
chr19	45155000	45156000	2.7669246899854034
chr19	45156000	45157000	2.5034354823713385
chr19	45158000	45159000	4.550330315835322
chr19	45159000	45160000	3.3185127593841677
chr19	45160000	45161000	3.2887093434472296
chr19	45162000	45163000	3.0756094750209435
chr19	45163000	45164000	5.251542954228243
chr19	45164000	45165000	1.9533894837594468
chr19	45165000	45166000	2.2310958693416256
chr19	45167000	45168000	1.5755145136623896
chr19	45168000	45169000	3.3051216046730705
chr19	45169000	45170000	3.541212319390878
chr19	45170000	45171000	2.9224954579473734
chr19	45171000	45172000	2.6867492896232417
chr19	45172000	45173000	4.243975252512175
chr19	45173000	45174000	4.842562008255038
chr19	45174000	45175000	2.680850537059705
chr19	45177000	45178000	0.05312800803280317
chr19	45179000	45180000	4.585580258751021
chr19	45181000	45182000	1.0825081871684759
chr19	45182000	45183000	0.469367722882621
chr19	45185000	45186000	1.9312305493143778
chr19	45186000	45187000	1.4001376270078107
chr19	45187000	45188000	2.981982273452434
chr19	45191000	45192000	2.391828242679681
chr19	45192000	45193000	2.796785658474519
chr19	45198000	45199000	2.728564409807438
chr19	45200000	45201000	1.0917509768008467
chr19	45201000	45202000	2.9157734652422165
chr19	45202000	45203000	0.5809270938066919
chr19	45203000	45204000	3.44166678368698
chr19	45205000	45206000	0.3756642110021227
chr19	45213000	45214000	1.9538300831837994
chr19	45215000	45216000	3.4080025264764173
chr19	45216000	45217000	2.6348114826936113
chr19	45217000	45218000	2.9619889290551003
chr19	45220000	45221000	0.38133540248886705
chr19	45224000	45225000	1.77458431995746
chr19	45230000	45231000	1.1238754499496448
chr19	45231000	45232000	2.2096759414672893
chr19	45232000	45233000	2.0521819499252842
chr19	45233000	45234000	1.8318453436958195
chr19	45234000	45235000	5.020315555926468
chr19	45235000	45236000	0.9212252184150639
chr19	45237000	45238000	1.5798244463997724
chr19	45238000	45239000	5.454675404422628
chr19	45241000	45242000	2.9476058466940023
chr19	45243000	45244000	1.6422477986678963
chr19	45246000	45247000	1.2450517323743022
chr19	45247000	45248000	2.678621245555258
chr19	45248000	45249000	1.5105466645933014
chr19	45249000	45250000	3.8247381357244183
chr19	45250000	45251000	2.4950582295616273
chr19	45252000	45253000	1.076031021018377
chr19	45253000	45254000	0.41677526731720427
chr19	45254000	45255000	3.4668607725903446
chr19	45256000	45257000	0.002119995782808104
chr19	45258000	45259000	0.9055280404641228
chr19	45259000	45260000	2.4024141430547057
chr19	45261000	45262000	-0.22590776934823772
chr19	45262000	45263000	-0.8559004778955734
chr19	45263000	45264000	1.6611760087304361
chr19	45264000	45265000	2.9324098017066818
chr19	45265000	45266000	3.3665775226574706
chr19	45266000	45267000	1.1543933035199079
chr19	45267000	45268000	1.2784895820710112
chr19	45268000	45269000	0.07935511908765282
chr19	45269000	45270000	1.4208751897174625
chr19	45270000	45271000	-1.144117361007824
chr19	45271000	45272000	4.0714777808914455
chr19	45272000	45273000	0.9376881697546431
chr19	45273000	45274000	-0.5021604067933827
chr19	45274000	45275000	0.8714940483065194
chr19	45275000	45276000	1.227414006479441
chr19	45278000	45279000	0.7660814961893702
chr19	45279000	45280000	1.2678413291960025
chr19	45280000	45281000	2.3525116282212797
chr19	45282000	45283000	0.8121190274085052
chr19	45287000	45288000	1.7559374338932987
chr19	45291000	45292000	2.4946219076539258
chr19	45292000	45293000	-0.1454923382368564
chr19	45293000	45294000	0.3315409531115896
chr19	45294000	45295000	1.6735400780483758
chr19	45295000	45296000	0.8695437247805693
chr19	45296000	45297000	0.21688089762684135
chr19	45298000	45299000	2.227501219267119
chr19	45302000	45303000	4.861344402424663
chr19	45303000	45304000	-0.2501757952093049
chr19	45304000	45305000	-1.8041358892095274
chr19	45305000	45306000	-0.11316172072101432
chr19	45306000	45307000	4.497683715581052
chr19	45307000	45308000	2.153086468486122
chr19	45308000	45309000	1.4858715204195094
chr19	45313000	45314000	1.953010001419816
chr19	45319000	45320000	0.04179925447825921
chr19	45323000	45324000	3.324073120235155
chr19	45324000	45325000	0.6858424752343405
chr19	45326000	45327000	0.5353676904081554
chr19	45327000	45328000	1.7499359372170256
chr19	45328000	45329000	1.2096056809317326
chr19	45331000	45332000	-4.419145375253671
chr19	45336000	45337000	-0.3150844986985474
chr19	45338000	45339000	1.2161789364923987
chr19	45340000	45341000	1.4352020962317664
chr19	45341000	45342000	3.5468990324673633
chr19	45342000	45343000	-1.709028231558459
chr19	45343000	45344000	-0.326630613873333
chr19	45345000	45346000	3.5188228466096643
chr19	45346000	45347000	1.9324056281561153
chr19	45347000	45348000	0.9334579991234024
chr19	45348000	45349000	1.3199759392083945
chr19	45349000	45350000	-0.6914200167792285
chr19	45351000	45352000	-4.941233208073483
chr19	45352000	45353000	1.0205261130528713
chr19	45353000	45354000	-1.2613479735694761
chr19	45356000	45357000	0.8704165809143908
chr19	45357000	45358000	0.9005405401732138
chr19	45358000	45359000	-3.7612320894050444
chr19	45359000	45360000	-3.354641335509234
chr19	45361000	45362000	1.5527506556272348
chr19	45362000	45363000	1.6030258166425109
chr19	45365000	45366000	0.6423754985278898
chr19	45366000	45367000	1.6810131073463321
chr19	45368000	45369000	1.9549938688443314
chr19	45369000	45370000	-0.40891226007224074
chr19	45370000	45371000	1.1590907733808513
chr19	45371000	45372000	0.9494753103186678
chr19	45373000	45374000	2.6876750912271463
chr19	45374000	45375000	1.7576208391138621
chr19	45380000	45381000	0.9060939406369287
chr19	45382000	45383000	0.7302185166040083
chr19	45385000	45386000	2.7427555263938825
chr19	45386000	45387000	0.027772224989275167
chr19	45387000	45388000	-0.4983145003218733
chr19	45388000	45389000	0.8974121579656945
chr19	45389000	45390000	1.224242984379593
chr19	45390000	45391000	0.2767113029661406
chr19	45391000	45392000	0.9943486685833801
chr19	45392000	45393000	3.076602006907432
chr19	45396000	45397000	5.280596434707274
chr19	45399000	45400000	0.3982216712578441
chr19	45402000	45403000	0.8349826214250945
chr19	45403000	45404000	1.4781700071729933
chr19	45404000	45405000	3.340695533069463
chr19	45405000	45406000	2.289126596382431
chr19	45406000	45407000	4.221039163528675
chr19	45407000	45408000	1.3661706380534138
chr19	45408000	45409000	3.1768347727688204
chr19	45409000	45410000	2.2193778671226787
chr19	45410000	45411000	1.8419722014061284
chr19	45411000	45412000	0.020103887910936417
chr19	45413000	45414000	1.1610825619380185
chr19	45414000	45415000	2.302590495891286
chr19	45417000	45418000	2.1820858978578226
chr19	45418000	45419000	1.5515642511867016
chr19	45420000	45421000	4.774638715038273
chr19	45422000	45423000	0.1266342767682918
chr19	45423000	45424000	3.4877086519883345
chr19	45424000	45425000	0.9279217427851884
chr19	45427000	45428000	1.739510469257608
chr19	45429000	45430000	-0.3056000437504047
chr19	45430000	45431000	0.9395847565854016
chr19	45432000	45433000	0.7604232111953141
chr19	45435000	45436000	-0.612490241212266
chr19	45436000	45437000	1.827915352943786
chr19	45437000	45438000	0.19243086812636595
chr19	45438000	45439000	0.9314134269198223
chr19	45439000	45440000	1.5041047996117536
chr19	45440000	45441000	1.3806034248223475
chr19	45442000	45443000	2.088534576100628
chr19	45443000	45444000	1.929245880588053
chr19	45445000	45446000	2.263266560423842
chr19	45446000	45447000	2.003106171965481
chr19	45448000	45449000	2.5956607919170485
chr19	45449000	45450000	2.2716731714071536
chr19	45451000	45452000	1.4985388935624668
chr19	45452000	45453000	0.6297337864096124
chr19	45458000	45459000	1.118397690263453
chr19	45460000	45461000	1.5050651212023036
chr19	45461000	45462000	0.09229031453545901
chr19	45462000	45463000	0.3513330244351147
chr19	45463000	45464000	2.023039484002661
chr19	45464000	45465000	-0.43005130232752653
chr19	45465000	45466000	1.6312177474435385
chr19	45467000	45468000	2.4731732416513985
chr19	45468000	45469000	4.788130402329146
chr19	45469000	45470000	0.5533166778925622
chr19	45470000	45471000	3.9818419070975755
chr19	45472000	45473000	5.422500753911091
chr19	45476000	45477000	1.2531703887786387
chr19	45478000	45479000	-9.092496163475763
chr19	45479000	45480000	-0.35236170885794893
chr19	45480000	45481000	-0.2025125691506517
chr19	45483000	45484000	0.6245433532871667
chr19	45484000	45485000	0.35758883303691813
chr19	45485000	45486000	0.30661888226294504
chr19	45488000	45489000	3.2491524429448533
chr19	45492000	45493000	1.8973986064342991
chr19	45494000	45495000	5.277701588499521
chr19	45495000	45496000	1.7950892557680762
chr19	45498000	45499000	3.925772805406567
chr19	45499000	45500000	2.7429258924803763
chr19	45501000	45502000	1.7387956338786072
chr19	45505000	45506000	0.5610075655432345
chr19	45506000	45507000	0.581846586905009
chr19	45507000	45508000	4.3529342344605135
chr19	45508000	45509000	0.7661412150719411
chr19	45509000	45510000	-0.9553322973019448
chr19	45511000	45512000	3.8410785316675646
chr19	45514000	45515000	2.680617178214602
chr19	45515000	45516000	2.563813346370448
chr19	45518000	45519000	3.623731695350077
chr19	45520000	45521000	1.189008575019187
chr19	45521000	45522000	2.004729861974454
chr19	45522000	45523000	3.9867621089425365
chr19	45524000	45525000	1.536413429398466
chr19	45525000	45526000	1.2754144004383285
chr19	45526000	45527000	0.37619551985351996
chr19	45528000	45529000	-0.08538888159912134
chr19	45529000	45530000	3.8158569518287924
chr19	45531000	45532000	0.6052868586247662
chr19	45532000	45533000	1.8822539670553324
chr19	45533000	45534000	1.1745768537062142
chr19	45539000	45540000	-0.9053913961003301
chr19	45541000	45542000	-0.4433109844331342
chr19	45543000	45544000	2.0192987828049285
chr19	45546000	45547000	2.10574933649321
chr19	45547000	45548000	1.2807159608071466
chr19	45548000	45549000	0.9630542535142514
chr19	45550000	45551000	2.58424664231648
chr19	45551000	45552000	1.4109624355867418
chr19	45553000	45554000	3.451360637149967
chr19	45554000	45555000	0.24617330399189297
chr19	45555000	45556000	0.9149109029917114
chr19	45556000	45557000	0.4843045392858014
chr19	45557000	45558000	3.6113599592063075
chr19	45558000	45559000	1.7332440907148023
chr19	45560000	45561000	1.8350573847905154
chr19	45561000	45562000	2.5832039354901126
chr19	45565000	45566000	2.91261488602104
chr19	45568000	45569000	1.2654137985551386
chr19	45569000	45570000	2.4677021927730545
chr19	45571000	45572000	0.42918675761354175
chr19	45573000	45574000	-2.2123121001289405
chr19	45575000	45576000	0.3821587409671629
chr19	45581000	45582000	0.017808284105726782
chr19	45582000	45583000	0.9908368949753269
chr19	45584000	45585000	-1.7641762166745707
chr19	45585000	45586000	-1.0454269156378657
chr19	45588000	45589000	-0.05877934571265782
chr19	45589000	45590000	0.9866313133335558
chr19	45590000	45591000	1.2472171509015533
chr19	45591000	45592000	7.5859886847600295
chr19	45592000	45593000	0.44409408713305865
chr19	45595000	45596000	1.7293854880669195
chr19	45597000	45598000	-0.7951809761800055
chr19	45598000	45599000	2.8487615984852224
chr19	45600000	45601000	3.177751062161217
chr19	45601000	45602000	1.6679450812652374
chr19	45602000	45603000	0.9277314128739307
chr19	45603000	45604000	-1.323363983835846
chr19	45605000	45606000	-1.0345687832432415
chr19	45611000	45612000	1.948138753626832
chr19	45612000	45613000	2.175032420837698
chr19	45613000	45614000	1.5170369508022477
chr19	45614000	45615000	1.7704444037059082
chr19	45616000	45617000	3.824246445645499
chr19	45617000	45618000	2.3647344513379562
chr19	45619000	45620000	2.6095809801736114
chr19	45624000	45625000	2.399810619369239
chr19	45625000	45626000	2.635837885363492
chr19	45633000	45634000	-0.4495267655817644
chr19	45634000	45635000	1.7236281985993342
chr19	45636000	45637000	1.1000789565969518
chr19	45638000	45639000	0.1756012751084124
chr19	45639000	45640000	-0.19545485093978546
chr19	45642000	45643000	2.12880837681726
chr19	45643000	45644000	1.239927161892276
chr19	45644000	45645000	1.0662452262850701
chr19	45645000	45646000	0.8930059544489455
chr19	45646000	45647000	2.515447912339598
chr19	45651000	45652000	-1.0664398509350086
chr19	45654000	45655000	-1.2966860588440663
chr19	45655000	45656000	0.36870341853326727
chr19	45659000	45660000	1.490837474754207
chr19	45660000	45661000	0.1742935166788306
chr19	45664000	45665000	2.5067238228017183
chr19	45667000	45668000	2.033224416001713
chr19	45671000	45672000	-0.031982260771936964
chr19	45674000	45675000	0.06855833268616593
chr19	45677000	45678000	2.509464179578326
chr19	45678000	45679000	3.2443050012817944
chr19	45681000	45682000	3.042528655034945
chr19	45682000	45683000	1.2981164030172476
chr19	45683000	45684000	1.435006471907744
chr19	45686000	45687000	2.1437586999337523
chr19	45687000	45688000	4.138843816944486
chr19	45688000	45689000	4.093157796972999
chr19	45689000	45690000	0.818293724131765
chr19	45691000	45692000	3.4252034155456643
chr19	45693000	45694000	2.217215028678587
chr19	45698000	45699000	-1.3701014934219906
chr19	45701000	45702000	-0.09104923959166573
chr19	45703000	45704000	1.1894651671005259
chr19	45704000	45705000	0.7886146112768436
chr19	45705000	45706000	0.8075669989192686
chr19	45706000	45707000	0.9270798676234645
chr19	45712000	45713000	8.809426483604286
chr19	45713000	45714000	4.749451712095847
chr19	45714000	45715000	-0.33859954536200976
chr19	45716000	45717000	1.6596737006474744
chr19	45717000	45718000	-1.1857081707090615
chr19	45718000	45719000	-0.032928445026290845
chr19	45719000	45720000	2.5045822087050635
chr19	45723000	45724000	1.6959864496749264
chr19	45724000	45725000	0.3397236723506225
chr19	45725000	45726000	0.3744095341463276
chr19	45726000	45727000	-0.05364278591898187
chr19	45728000	45729000	1.8982831640418574
chr19	45729000	45730000	1.23121420951316
chr19	45730000	45731000	3.2291107733152185
chr19	45733000	45734000	5.690426541815186
chr19	45735000	45736000	0.446729668247528
chr19	45738000	45739000	-0.16824659264872294
chr19	45739000	45740000	1.257166265462346
chr19	45740000	45741000	1.30008478963713
chr19	45741000	45742000	2.959200498061361
chr19	45742000	45743000	1.1906383123011117
chr19	45743000	45744000	1.1969209879117344
chr19	45744000	45745000	2.0832132101545273
chr19	45745000	45746000	0.7755718493633116
chr19	45746000	45747000	0.6317817330681998
chr19	45747000	45748000	2.883985002860718
chr19	45748000	45749000	0.9467359938334317
chr19	45753000	45754000	0.15276945668253664
chr19	45754000	45755000	1.7350863807047816
chr19	45756000	45757000	1.896505060812416
chr19	45757000	45758000	0.9785151121057627
chr19	45758000	45759000	0.5283667208534252
chr19	45762000	45763000	2.3677772439672062
chr19	45763000	45764000	3.618312427347468
chr19	45769000	45770000	-4.7665765846104815
chr19	45773000	45774000	2.131361689785138
chr19	45777000	45778000	6.670142439717653
chr19	45779000	45780000	1.3469727573591848
chr19	45780000	45781000	1.9469724212606008
chr19	45781000	45782000	-0.03973131889207933
chr19	45783000	45784000	2.8685461804218977
chr19	45784000	45785000	2.6282632636069327
chr19	45785000	45786000	2.2201306116781474
chr19	45787000	45788000	0.5322564807388378
chr19	45788000	45789000	0.06989976446145744
chr19	45789000	45790000	0.01605733563510036
chr19	45791000	45792000	1.6175740561979515
chr19	45792000	45793000	3.5562849148456803
chr19	45795000	45796000	1.6515546464659188
chr19	45799000	45800000	0.18546180867488146
chr19	45800000	45801000	0.775058801490217
chr19	45801000	45802000	1.6201392525525549
chr19	45804000	45805000	5.793030972019669
chr19	45810000	45811000	0.20376001461198207
chr19	45814000	45815000	-1.332266350354691
chr19	45815000	45816000	2.257561864826943
chr19	45816000	45817000	1.980393828963187
chr19	45817000	45818000	2.3935352028284287
chr19	45821000	45822000	4.365204210073838
chr19	45823000	45824000	1.7683934859781463
chr19	45828000	45829000	-1.001858631825875
chr19	45829000	45830000	2.7831772845460394
chr19	45833000	45834000	1.6893461739724154
chr19	45834000	45835000	-0.36342157275533765
chr19	45838000	45839000	0.738008363134273
chr19	45839000	45840000	-1.0803394434972702
chr19	45842000	45843000	1.9645848446704126
chr19	45844000	45845000	0.7782236614480378
chr19	45845000	45846000	-0.031323654266491086
chr19	45846000	45847000	0.35362349430449136
chr19	45847000	45848000	2.01359978281293
chr19	45848000	45849000	1.9806524411132658
chr19	45849000	45850000	0.7723417592777012
chr19	45850000	45851000	-0.6356580592143037
chr19	45852000	45853000	0.8313982699126479
chr19	45853000	45854000	1.448227959984295
chr19	45854000	45855000	1.9023985652517803
chr19	45855000	45856000	-0.7262511637350278
chr19	45856000	45857000	1.1000917762836009
chr19	45858000	45859000	-0.14265873339236498
chr19	45861000	45862000	1.6779993867092167
chr19	45862000	45863000	-3.374122078051419
chr19	45863000	45864000	0.0929134094678295
chr19	45864000	45865000	2.455310835966512
chr19	45865000	45866000	2.7359011151308694
chr19	45866000	45867000	1.5093015189087022
chr19	45868000	45869000	1.0675955622855346
chr19	45869000	45870000	1.5024090356106434
chr19	45872000	45873000	4.5192482716708895
chr19	45873000	45874000	2.365368845549114
chr19	45874000	45875000	1.1954248649438903
chr19	45876000	45877000	1.3820130826224557
chr19	45877000	45878000	4.023970514409784
chr19	45878000	45879000	3.465258504770757
chr19	45881000	45882000	0.8678806554524392
chr19	45882000	45883000	2.16773917799114
chr19	45883000	45884000	2.121949947580274
chr19	45886000	45887000	1.7504434017176882
chr19	45887000	45888000	-0.331744177573938
chr19	45888000	45889000	1.0096924859237077
chr19	45889000	45890000	1.916475872659783
chr19	45892000	45893000	1.4497307579555712
chr19	45895000	45896000	1.9086973925046686
chr19	45896000	45897000	0.48947977642925705
chr19	45898000	45899000	-1.6550717061347422
chr19	45899000	45900000	-0.30659120726302813
chr19	45901000	45902000	5.714466101216858
chr19	45905000	45906000	1.454708556098737
chr19	45907000	45908000	0.7767657641346224
chr19	45908000	45909000	-0.37465445225457056
chr19	45913000	45914000	1.5484579961762017
chr19	45914000	45915000	2.0673190999807627
chr19	45916000	45917000	2.447232509746373
chr19	45918000	45919000	0.7015527821586498
chr19	45927000	45928000	0.6156824787258879
chr19	45928000	45929000	0.6539131652858641
chr19	45930000	45931000	0.11093583715630205
chr19	45931000	45932000	2.452692403964355
chr19	45934000	45935000	-0.1625369691715834
chr19	45937000	45938000	2.5599590673583634
chr19	45938000	45939000	1.2879857613586039
chr19	45941000	45942000	0.9090217916750873
chr19	45944000	45945000	1.422323435360542
chr19	45947000	45948000	-0.0033037519853314997
chr19	45950000	45951000	0.34186715732334744
chr19	45951000	45952000	2.283606993992073
chr19	45952000	45953000	0.553958940354851
chr19	45953000	45954000	2.3843737907461144
chr19	45954000	45955000	3.1642731686063876
chr19	45955000	45956000	2.550189021096775
chr19	45956000	45957000	1.7505185193712605
chr19	45958000	45959000	1.1058950367995055
chr19	45961000	45962000	1.8875782442857654
chr19	45962000	45963000	1.6073354743130326
chr19	45965000	45966000	1.5725993247932533
chr19	45966000	45967000	0.7045440261365987
chr19	45967000	45968000	2.705893494126961
chr19	45970000	45971000	1.8840908659503361
chr19	45971000	45972000	3.185552085736892
chr19	45972000	45973000	2.0941144215639587
chr19	45974000	45975000	1.222430648829763
chr19	45975000	45976000	-0.9936153445724499
chr19	45976000	45977000	3.4384592275109434
chr19	45978000	45979000	0.41185036535921554
chr19	45979000	45980000	1.9952881396351103
chr19	45982000	45983000	1.7143713640982632
chr19	45986000	45987000	1.2014578705073329
chr19	45989000	45990000	-0.9916649497638971
chr19	45990000	45991000	1.489038025552456
chr19	45991000	45992000	1.727328337799642
chr19	45993000	45994000	0.43827712469870383
chr19	45994000	45995000	1.863154577671983
chr19	45995000	45996000	-1.6981245043076578
chr19	45998000	45999000	2.566549446281988
chr19	45999000	46000000	3.9116496185591103
chr19	46003000	46004000	3.3438389971997773
chr19	46005000	46006000	1.6857757563817235
chr19	46008000	46009000	3.0866748453018222
chr19	46010000	46011000	1.0303047331455328
chr19	46011000	46012000	1.1219899069917232
chr19	46014000	46015000	1.5386292033448317
chr19	46015000	46016000	5.340437794769967
chr19	46016000	46017000	7.246854028035999
chr19	46017000	46018000	1.1033707923047864
chr19	46018000	46019000	4.192837954174946
chr19	46019000	46020000	4.8290040411388135
chr19	46020000	46021000	1.9043443937258804
chr19	46021000	46022000	1.9862332329336834
chr19	46025000	46026000	2.870925832528973
chr19	46026000	46027000	1.9437846574921407
chr19	46028000	46029000	2.3508577878155115
chr19	46031000	46032000	3.675258918314298
chr19	46032000	46033000	2.0819327635207308
chr19	46033000	46034000	2.4252172111826957
chr19	46040000	46041000	4.103854628223935
chr19	46043000	46044000	1.3741048967309546
chr19	46044000	46045000	3.021006653117333
chr19	46046000	46047000	2.6450570972387553
chr19	46048000	46049000	3.192484549102425
chr19	46049000	46050000	3.1195798872840084
chr19	46050000	46051000	2.7554098142204126
chr19	46051000	46052000	3.8300531683094814
chr19	46053000	46054000	2.960020520816898
chr19	46054000	46055000	2.121608784465532
chr19	46057000	46058000	0.8707368340900327
chr19	46058000	46059000	2.6824402234893014
chr19	46059000	46060000	2.3318811714031167
chr19	46060000	46061000	3.0593805036940824
chr19	46061000	46062000	2.8966964794003784
chr19	46062000	46063000	3.135205223817202
chr19	46063000	46064000	1.6169196351961048
chr19	46064000	46065000	2.58783630628936
chr19	46065000	46066000	3.300187444136771
chr19	46066000	46067000	1.0917612737964628
chr19	46067000	46068000	2.5868939174222265
chr19	46068000	46069000	3.0274669716939626
chr19	46069000	46070000	2.8912510387093735
chr19	46070000	46071000	3.7894356902588644
chr19	46071000	46072000	2.9122077548550784
chr19	46072000	46073000	3.067959569780589
chr19	46073000	46074000	2.0688813251196763
chr19	46074000	46075000	1.8597707225102043
chr19	46075000	46076000	3.4828626796333415
chr19	46076000	46077000	2.4284165019150854
chr19	46077000	46078000	5.392076121140395
chr19	46078000	46079000	1.1341436012649226
chr19	46079000	46080000	-3.4728892858446643
chr19	46080000	46081000	-0.14984464044977905
chr19	46081000	46082000	-0.17481474837269778
chr19	46082000	46083000	0.7581016079699617
chr19	46083000	46084000	0.7370919573233325
chr19	46084000	46085000	-0.3387278806511318
chr19	46085000	46086000	-0.3419393757146681
chr19	46086000	46087000	1.1825021258171304
chr19	46087000	46088000	2.8341376639721094
chr19	46088000	46089000	-0.90250006620565
chr19	46089000	46090000	0.13999884829369677
chr19	46090000	46091000	1.1156519487951246
chr19	46091000	46092000	0.7229129881469961
chr19	46092000	46093000	-0.1965529318248599
chr19	46093000	46094000	1.1320432076026374
chr19	46096000	46097000	0.8697126598696647
chr19	46097000	46098000	1.3599053976602002
chr19	46099000	46100000	3.28790054997824
chr19	46100000	46101000	-0.8287928202345405
chr19	46101000	46102000	2.0387336719147644
chr19	46102000	46103000	-0.23471238457436377
chr19	46103000	46104000	0.18125242346282855
chr19	46104000	46105000	0.6856056664557861
chr19	46105000	46106000	0.6389348488743637
chr19	46106000	46107000	1.9809186987633307
chr19	46107000	46108000	1.2717045964506617
chr19	46109000	46110000	1.830663975038801
chr19	46110000	46111000	-0.04021746497999779
chr19	46111000	46112000	2.9041826295202853
chr19	46112000	46113000	-0.19674337226675204
chr19	46113000	46114000	1.5366519649823054
chr19	46114000	46115000	0.5112130797248061
chr19	46115000	46116000	2.9989236201842973
chr19	46116000	46117000	0.13609249074012594
chr19	46117000	46118000	0.9855536671211128
chr19	46118000	46119000	2.7634082582531234
chr19	46119000	46120000	2.1496746784428824
chr19	46122000	46123000	1.221568368719559
chr19	46125000	46126000	-0.2709792781689615
chr19	46126000	46127000	1.2997302157963035
chr19	46127000	46128000	1.795894654744903
chr19	46128000	46129000	0.048142598836922394
chr19	46129000	46130000	1.0820027364979063
chr19	46130000	46131000	1.08706309035089
chr19	46131000	46132000	0.7127396945666498
chr19	46132000	46133000	2.1858672188190935
chr19	46133000	46134000	1.985545047770502
chr19	46134000	46135000	0.9147659965646762
chr19	46136000	46137000	-0.2133544326359699
chr19	46137000	46138000	2.717257352593495
chr19	46138000	46139000	2.482653089378054
chr19	46139000	46140000	2.0872142232556237
chr19	46140000	46141000	1.2173824359954792
chr19	46141000	46142000	0.7758652324494484
chr19	46142000	46143000	0.32268620417222094
chr19	46144000	46145000	2.257026233043812
chr19	46145000	46146000	2.0170274029096693
chr19	46146000	46147000	-0.6668279928100276
chr19	46147000	46148000	0.725612228699226
chr19	46148000	46149000	1.0501195024082008
chr19	46150000	46151000	0.03725853740643327
chr19	46151000	46152000	-1.139128513235382
chr19	46153000	46154000	-0.642979648257116
chr19	46154000	46155000	2.1152061461805234
chr19	46155000	46156000	0.3882919406826134
chr19	46156000	46157000	-0.18252980504595562
chr19	46157000	46158000	0.2756257586237553
chr19	46159000	46160000	-0.656242031024509
chr19	46160000	46161000	0.35784282317931787
chr19	46162000	46163000	1.76573094388779
chr19	46163000	46164000	2.0589751364306212
chr19	46165000	46166000	2.6681702660833473
chr19	46166000	46167000	1.6299037277566164
chr19	46167000	46168000	1.052936123115166
chr19	46168000	46169000	0.7210213755252524
chr19	46170000	46171000	-0.6422157716337016
chr19	46171000	46172000	-0.14220418925098527
chr19	46172000	46173000	-0.22284282604878025
chr19	46173000	46174000	-0.7053478733630096
chr19	46174000	46175000	-0.3674890384260143
chr19	46177000	46178000	0.04829403023023835
chr19	46178000	46179000	-0.08543233192422564
chr19	46180000	46181000	0.9308670104041414
chr19	46181000	46182000	-1.1148404270304417
chr19	46183000	46184000	1.9454016173594817
chr19	46184000	46185000	2.733826829284559
chr19	46185000	46186000	0.9606667587800647
chr19	46186000	46187000	1.6728700821365075
chr19	46188000	46189000	1.63162342883576
chr19	46189000	46190000	3.4935214866268414
chr19	46190000	46191000	0.7657175945246348
chr19	46191000	46192000	0.16794369661797542
chr19	46192000	46193000	1.973154351647927
chr19	46196000	46197000	2.4682144429221897
chr19	46199000	46200000	2.3312142342935624
chr19	46200000	46201000	1.376378708945626
chr19	46201000	46202000	-0.18806906456317882
chr19	46202000	46203000	1.9218481326235213
chr19	46203000	46204000	1.047137255999368
chr19	46204000	46205000	1.7051366201258136
chr19	46205000	46206000	2.0283749821254555
chr19	46206000	46207000	-0.2924206561877823
chr19	46207000	46208000	0.805400387884389
chr19	46208000	46209000	0.054977556894009585
chr19	46209000	46210000	0.3264330472455704
chr19	46210000	46211000	1.9448715689249516
chr19	46211000	46212000	1.8304119917406017
chr19	46212000	46213000	2.1319866772283356
chr19	46213000	46214000	1.2135107568386287
chr19	46214000	46215000	1.98914895508116
chr19	46215000	46216000	0.9479500867759302
chr19	46216000	46217000	0.2938427598732792
chr19	46217000	46218000	0.09668430982911494
chr19	46219000	46220000	1.0030493544142596
chr19	46220000	46221000	0.09564756390512763
chr19	46221000	46222000	1.9095724166430674
chr19	46222000	46223000	0.13009970227233397
chr19	46223000	46224000	1.6681511659450765
chr19	46224000	46225000	1.0708077170879422
chr19	46225000	46226000	1.1548081137508657
chr19	46226000	46227000	3.012636141398572
chr19	46227000	46228000	1.2635533681266549
chr19	46228000	46229000	-0.7921506872701312
chr19	46229000	46230000	2.239151270733428
chr19	46230000	46231000	2.736923206484321
chr19	46231000	46232000	2.595566944626954
chr19	46232000	46233000	1.9790333929156934
chr19	46233000	46234000	1.2470504630052075
chr19	46234000	46235000	0.878786988099233
chr19	46235000	46236000	-0.24222017624674094
chr19	46236000	46237000	2.8868692412653294
chr19	46237000	46238000	0.28260234224376046
chr19	46238000	46239000	0.781359802534212
chr19	46239000	46240000	0.9971152409672428
chr19	46240000	46241000	1.385037321629528
chr19	46242000	46243000	3.166308785699695
chr19	46244000	46245000	0.7568025519693943
chr19	46246000	46247000	1.334326283645396
chr19	46248000	46249000	-0.7798481280681477
chr19	46249000	46250000	1.3997049718079049
chr19	46250000	46251000	1.3930953283264844
chr19	46251000	46252000	0.9642971982946155
chr19	46252000	46253000	1.346766039553583
chr19	46255000	46256000	1.316316380114544
chr19	46257000	46258000	4.198627044598001
chr19	46260000	46261000	2.667044590810426
chr19	46263000	46264000	1.3316363141577712
chr19	46264000	46265000	0.2655655901635465
chr19	46265000	46266000	0.615129397491045
chr19	46266000	46267000	2.0107350854115547
chr19	46267000	46268000	0.18351002505268638
chr19	46269000	46270000	0.15077157432628938
chr19	46270000	46271000	1.722699134545249
chr19	46273000	46274000	-1.2700511361715408
chr19	46274000	46275000	-0.3708250988859088
chr19	46276000	46277000	0.490362571850174
chr19	46277000	46278000	-0.023162493191826086
chr19	46278000	46279000	0.6864388550135291
chr19	46282000	46283000	0.8807786101095263
chr19	46283000	46284000	1.9540316979705448
chr19	46285000	46286000	2.124119257747628
chr19	46287000	46288000	1.5307416402749718
chr19	46289000	46290000	0.9562893005790049
chr19	46291000	46292000	1.073403127600988
chr19	46292000	46293000	0.5882345632339103
chr19	46294000	46295000	2.5621079334932304
chr19	46297000	46298000	4.479716708717284
chr19	46298000	46299000	3.127922268092883
chr19	46300000	46301000	2.447775501713578
chr19	46301000	46302000	1.5283308587573505
chr19	46304000	46305000	2.0474002526522566
chr19	46305000	46306000	2.8253141271836673
chr19	46306000	46307000	1.6338543272641626
chr19	46307000	46308000	1.8594713590680083
chr19	46308000	46309000	3.356562060543946
chr19	46309000	46310000	1.4282803148341068
chr19	46310000	46311000	2.3031459055442847
chr19	46311000	46312000	2.85485565993565
chr19	46317000	46318000	1.5590355837746461
chr19	46319000	46320000	2.5836197583596054
chr19	46320000	46321000	2.2207596543951715
chr19	46321000	46322000	1.9449547086198768
chr19	46322000	46323000	2.247287924202731
chr19	46323000	46324000	3.333747438099669
chr19	46324000	46325000	1.9557550102031862
chr19	46325000	46326000	2.4211195339510256
chr19	46326000	46327000	1.9063659204694325
chr19	46327000	46328000	0.6491489127804113
chr19	46328000	46329000	2.501603725226221
chr19	46332000	46333000	1.9454693335294027
chr19	46334000	46335000	2.351593902683717
chr19	46337000	46338000	1.7089487115828828
chr19	46338000	46339000	0.5307189086086626
chr19	46339000	46340000	2.9997449008465624
chr19	46340000	46341000	3.2717527432631712
chr19	46342000	46343000	2.0306822255786408
chr19	46345000	46346000	2.822554095638889
chr19	46347000	46348000	3.1003504754891273
chr19	46351000	46352000	2.904088620643684
chr19	46354000	46355000	3.5099101101858303
chr19	46355000	46356000	3.2567244376536855
chr19	46356000	46357000	1.52865120369294
chr19	46357000	46358000	1.3116350234850411
chr19	46358000	46359000	1.6285938432691973
chr19	46360000	46361000	2.068532567929947
chr19	46362000	46363000	2.614858469078989
chr19	46364000	46365000	0.5318688569287653
chr19	46365000	46366000	3.141243163737089
chr19	46366000	46367000	1.3278827765997083
chr19	46367000	46368000	0.7927987500964234
chr19	46368000	46369000	2.04384855956347
chr19	46370000	46371000	1.7399573533197978
chr19	46371000	46372000	0.43589733669650893
chr19	46372000	46373000	2.0694316363971166
chr19	46373000	46374000	1.463367133979573
chr19	46375000	46376000	2.76627880568723
chr19	46376000	46377000	5.071968013093273
chr19	46377000	46378000	1.4374047849267995
chr19	46378000	46379000	2.7888527982357574
chr19	46381000	46382000	3.6147412306482094
chr19	46382000	46383000	1.854352784614572
chr19	46383000	46384000	4.974994657773576
chr19	46384000	46385000	2.9807399061289477
chr19	46386000	46387000	1.179255862608725
chr19	46388000	46389000	4.910998198813534
chr19	46394000	46395000	0.6654403672790872
chr19	46399000	46400000	0.829527303414762
chr19	46401000	46402000	2.11005019795541
chr19	46402000	46403000	1.1840546699801557
chr19	46403000	46404000	-0.27060159747909523
chr19	46405000	46406000	2.8470492858105416
chr19	46407000	46408000	1.0632431390730597
chr19	46410000	46411000	0.42060194932573475
chr19	46411000	46412000	-0.5895130691719953
chr19	46412000	46413000	4.715809816528739
chr19	46413000	46414000	0.9759285882710258
chr19	46414000	46415000	0.27084807254249943
chr19	46415000	46416000	0.5001721321208387
chr19	46416000	46417000	0.9862524599969524
chr19	46424000	46425000	0.8655808023485595
chr19	46426000	46427000	0.8530457076714195
chr19	46427000	46428000	1.7403105667140706
chr19	46428000	46429000	2.232828179703024
chr19	46430000	46431000	0.615866092878362
chr19	46431000	46432000	-0.5595075876444979
chr19	46435000	46436000	0.18076610990228842
chr19	46442000	46443000	-1.416940373060518
chr19	46447000	46448000	-1.4885434959516683
chr19	46448000	46449000	1.9867395389678657
chr19	46451000	46452000	1.4956373218198762
chr19	46457000	46458000	2.191167940388119
chr19	46458000	46459000	1.4442722765329212
chr19	46459000	46460000	1.339339127976255
chr19	46460000	46461000	1.2098847393931087
chr19	46464000	46465000	0.25092588337824573
chr19	46465000	46466000	2.1380291025929994
chr19	46466000	46467000	1.5497916801614349
chr19	46468000	46469000	0.5990930021152114
chr19	46472000	46473000	-1.0771305169032586
chr19	46474000	46475000	0.7911054044925894
chr19	46480000	46481000	3.2851709773460045
chr19	46481000	46482000	1.9613475651692458
chr19	46482000	46483000	2.047388864474233
chr19	46484000	46485000	2.0620019039215545
chr19	46485000	46486000	1.962329492607237
chr19	46486000	46487000	1.5966159223833871
chr19	46487000	46488000	2.1670518673355357
chr19	46488000	46489000	1.4359904470854505
chr19	46489000	46490000	0.802976633318282
chr19	46490000	46491000	2.3076455708564483
chr19	46491000	46492000	1.96468347558511
chr19	46492000	46493000	1.0723284394998376
chr19	46493000	46494000	5.3316909379020325
chr19	46496000	46497000	1.5518857198873133
chr19	46497000	46498000	1.501304081234581
chr19	46499000	46500000	1.1501992550856819
chr19	46500000	46501000	2.1849047147211547
chr19	46506000	46507000	-2.0221896704455213
chr19	46507000	46508000	1.0188881612669693
chr19	46508000	46509000	-0.10350124669379138
chr19	46512000	46513000	2.0095195547346356
chr19	46513000	46514000	1.6149651704154204
chr19	46514000	46515000	2.664299128432303
chr19	46515000	46516000	1.6830298465515023
chr19	46516000	46517000	1.437879073161891
chr19	46517000	46518000	0.20409471567802992
chr19	46518000	46519000	1.65945344397
chr19	46521000	46522000	1.213319284033681
chr19	46524000	46525000	2.2524860145408567
chr19	46525000	46526000	2.442674657659482
chr19	46526000	46527000	1.676173382981418
chr19	46527000	46528000	2.4370168337149876
chr19	46528000	46529000	3.404409831152011
chr19	46529000	46530000	3.1933945889293813
chr19	46530000	46531000	1.1136831646003433
chr19	46532000	46533000	1.7282801285815883
chr19	46536000	46537000	2.909772333485345
chr19	46537000	46538000	1.5929027987109299
chr19	46538000	46539000	1.4456404050967606
chr19	46543000	46544000	0.4041956029013372
chr19	46546000	46547000	1.5210417940353569
chr19	46548000	46549000	-0.2318484756378584
chr19	46549000	46550000	2.6182055125654307
chr19	46550000	46551000	1.017524314392083
chr19	46551000	46552000	0.9544590485712522
chr19	46553000	46554000	0.8123220425740854
chr19	46554000	46555000	1.9426540937378887
chr19	46555000	46556000	-0.008744603396445417
chr19	46556000	46557000	0.44208623279528697
chr19	46558000	46559000	0.4308936006613796
chr19	46559000	46560000	3.278402589180658
chr19	46560000	46561000	1.731817327137853
chr19	46561000	46562000	4.115839174761539
chr19	46562000	46563000	2.845827941527127
chr19	46563000	46564000	1.8384709287138923
chr19	46565000	46566000	2.544532796814768
chr19	46566000	46567000	3.2385451715293416
chr19	46567000	46568000	2.343471106156133
chr19	46568000	46569000	3.185652748690645
chr19	46569000	46570000	0.5741954628554787
chr19	46571000	46572000	0.7835330365373212
chr19	46574000	46575000	2.2517863026555136
chr19	46576000	46577000	0.05725768348718082
chr19	46577000	46578000	-0.7703197428469054
chr19	46579000	46580000	0.6588256810584745
chr19	46580000	46581000	2.4815207981241922
chr19	46582000	46583000	0.8828088107457182
chr19	46586000	46587000	1.4393896285376373
chr19	46587000	46588000	0.700567214857268
chr19	46588000	46589000	1.2705677740169743
chr19	46589000	46590000	3.245718671226475
chr19	46592000	46593000	0.9081824971078757
chr19	46593000	46594000	1.4301212880131202
chr19	46594000	46595000	1.1947443143845202
chr19	46597000	46598000	0.2391624239287739
chr19	46598000	46599000	0.4288306083108421
chr19	46599000	46600000	0.303547315822202
chr19	46600000	46601000	1.2450042648665993
chr19	46601000	46602000	4.23210914082247
chr19	46603000	46604000	2.9027584979956553
chr19	46605000	46606000	4.114125271840996
chr19	46606000	46607000	3.8712110035373404
chr19	46607000	46608000	2.9251123869472755
chr19	46608000	46609000	5.458532902345181
chr19	46609000	46610000	2.3474988574306064
chr19	46611000	46612000	0.8778991539168259
chr19	46612000	46613000	2.456021885186281
chr19	46614000	46615000	2.610834321974037
chr19	46615000	46616000	1.2134591892204807
chr19	46618000	46619000	2.383188834658732
chr19	46620000	46621000	1.7085129495164442
chr19	46621000	46622000	4.769186418476982
chr19	46622000	46623000	1.983392426309862
chr19	46624000	46625000	0.7723361364399898
chr19	46625000	46626000	4.911584161090325
chr19	46626000	46627000	4.135312678908217
chr19	46629000	46630000	2.1869201788292094
chr19	46631000	46632000	1.4737744269139867
chr19	46632000	46633000	3.4913162716242496
chr19	46633000	46634000	2.0346983613726994
chr19	46637000	46638000	3.2763083775348583
chr19	46638000	46639000	4.675313469112409
chr19	46639000	46640000	5.242618679021036
chr19	46640000	46641000	2.0606831762468185
chr19	46645000	46646000	1.4004255901297922
chr19	46647000	46648000	0.9578512026402434
chr19	46648000	46649000	5.082447051667845
chr19	46652000	46653000	3.420750210161902
chr19	46653000	46654000	1.8173922178503383
chr19	46655000	46656000	3.3588361501771344
chr19	46656000	46657000	1.9648962197084603
chr19	46658000	46659000	2.0087862640816785
chr19	46659000	46660000	1.015189836343931
chr19	46660000	46661000	4.86908143989858
chr19	46661000	46662000	2.2962449409720427
chr19	46662000	46663000	1.6869469640647154
chr19	46664000	46665000	2.212716601555614
chr19	46669000	46670000	1.288004059876504
chr19	46670000	46671000	1.388503709591884
chr19	46671000	46672000	0.3791815426122567
chr19	46672000	46673000	0.7527646639764041
chr19	46673000	46674000	0.659684832696609
chr19	46674000	46675000	2.1534322665626306
chr19	46675000	46676000	2.085402716642817
chr19	46676000	46677000	1.5881847444929469
chr19	46677000	46678000	1.613452827850681
chr19	46678000	46679000	5.697457552627945
chr19	46679000	46680000	1.940640989787955
chr19	46687000	46688000	0.15698982947038653
chr19	46690000	46691000	2.000858385700633
chr19	46691000	46692000	0.6177652633844833
chr19	46692000	46693000	2.173558250143184
chr19	46693000	46694000	4.5058501422681605
chr19	46694000	46695000	2.905348692122326
chr19	46695000	46696000	1.35866658788193
chr19	46696000	46697000	1.573300058966424
chr19	46698000	46699000	0.34985582885131133
chr19	46699000	46700000	2.43450016228566
chr19	46700000	46701000	3.326874625615753
chr19	46703000	46704000	3.0890278723088835
chr19	46706000	46707000	1.6881580786261887
chr19	46707000	46708000	2.297264605434473
chr19	46709000	46710000	0.6707043378442566
chr19	46710000	46711000	2.4048662953304722
chr19	46711000	46712000	2.9217786909838463
chr19	46715000	46716000	3.7410616535938455
chr19	46716000	46717000	7.867875293589284
chr19	46719000	46720000	3.3326591264092698
chr19	46723000	46724000	5.529968429471205
chr19	46726000	46727000	1.5027362108941011
chr19	46733000	46734000	4.273887541729401
chr19	46734000	46735000	0.6719360424282824
chr19	46738000	46739000	4.539332987552472
chr19	46739000	46740000	3.4242973503948457
chr19	46740000	46741000	1.786326201187949
chr19	46741000	46742000	4.932726073613502
chr19	46742000	46743000	2.3776658899084135
chr19	46743000	46744000	1.6057197633224962
chr19	46744000	46745000	1.3387250447767063
chr19	46745000	46746000	1.9095494777829127
chr19	46748000	46749000	1.8859464674320299
chr19	46750000	46751000	3.3515760864514283
chr19	46752000	46753000	2.6285648401741635
chr19	46756000	46757000	6.624544623975862
chr19	46757000	46758000	2.173843949592416
chr19	46759000	46760000	2.035595921095856
chr19	46760000	46761000	0.8044174521794124
chr19	46761000	46762000	0.11552804350504342
chr19	46764000	46765000	2.384278153517302
chr19	46770000	46771000	-0.06681161458079923
chr19	46772000	46773000	0.7383629812012522
chr19	46775000	46776000	2.864206888370799
chr19	46778000	46779000	2.0875232996006705
chr19	46781000	46782000	1.8693512990935288
chr19	46784000	46785000	2.860187123905459
chr19	46785000	46786000	3.1832514950601634
chr19	46786000	46787000	2.879105784341145
chr19	46787000	46788000	5.24805225047544
chr19	46788000	46789000	3.1168296387876246
chr19	46789000	46790000	2.171118815179342
chr19	46792000	46793000	2.082376016315085
chr19	46793000	46794000	0.5374240525107161
chr19	46795000	46796000	-0.5766940496629428
chr19	46796000	46797000	1.644574803003475
chr19	46799000	46800000	0.8615156286599965
chr19	46802000	46803000	-0.48828560548152616
chr19	46805000	46806000	2.620713254001233
chr19	46807000	46808000	1.0396347090505895
chr19	46813000	46814000	3.3826250032081795
chr19	46815000	46816000	0.7511242973377559
chr19	46818000	46819000	2.1963566141124216
chr19	46822000	46823000	1.172126072095724
chr19	46826000	46827000	1.5186141235206876
chr19	46831000	46832000	1.3738030002810944
chr19	46834000	46835000	1.0292886233608853
chr19	46836000	46837000	0.5282045944079256
chr19	46838000	46839000	4.111746787002844
chr19	46841000	46842000	1.8491587783226795
chr19	46842000	46843000	2.5143229751941147
chr19	46843000	46844000	2.3368687525872525
chr19	46844000	46845000	-0.21859956501992853
chr19	46847000	46848000	2.3216541965327946
chr19	46848000	46849000	2.2318168008144306
chr19	46850000	46851000	3.2087331304004234
chr19	46851000	46852000	-5.738255591331679
chr19	46852000	46853000	0.41658560155788243
chr19	46854000	46855000	1.9830957397079831
chr19	46860000	46861000	-1.588962073750886
chr19	46862000	46863000	-1.8382264089832085
chr19	46863000	46864000	-0.5338111227993393
chr19	46864000	46865000	-1.778074510428896
chr19	46865000	46866000	0.3792305282822196
chr19	46866000	46867000	-0.9318683737337559
chr19	46867000	46868000	-2.9979875119584136
chr19	46875000	46876000	-0.7461533142563836
chr19	46878000	46879000	-2.471823351740718
chr19	46881000	46882000	-1.0455774419044932
chr19	46882000	46883000	1.0251967015958503
chr19	46883000	46884000	2.2076363029268804
chr19	46885000	46886000	1.8851497532591186
chr19	46886000	46887000	3.417257578777059
chr19	46890000	46891000	2.160883778197399
chr19	46895000	46896000	2.2393000236109972
chr19	46896000	46897000	1.2665875999308482
chr19	46898000	46899000	0.5134756094744262
chr19	46899000	46900000	1.8458278083811845
chr19	46901000	46902000	4.490363360745599
chr19	46902000	46903000	1.252198928355462
chr19	46903000	46904000	1.8817030833113875
chr19	46904000	46905000	2.393620086435406
chr19	46906000	46907000	1.0700305230344325
chr19	46908000	46909000	4.170475245670997
chr19	46909000	46910000	2.259822570330718
chr19	46910000	46911000	1.0392250762980042
chr19	46911000	46912000	2.2616017155045394
chr19	46914000	46915000	1.6655504326678836
chr19	46915000	46916000	3.28085961061702
chr19	46917000	46918000	3.5573370797299924
chr19	46918000	46919000	5.420572904884104
chr19	46919000	46920000	6.183769934691328
chr19	46920000	46921000	6.971866119765522
chr19	46921000	46922000	4.2949568244167295
chr19	46922000	46923000	4.039730647411877
chr19	46924000	46925000	2.9520586324899147
chr19	46925000	46926000	3.037686942551286
chr19	46926000	46927000	4.099438732807435
chr19	46927000	46928000	1.9886631333730598
chr19	46928000	46929000	0.9768667804604036
chr19	46932000	46933000	0.78747060842856
chr19	46934000	46935000	1.2386559084054343
chr19	46935000	46936000	0.5224797160715321
chr19	46937000	46938000	2.4957303799010444
chr19	46943000	46944000	3.045062466018954
chr19	46945000	46946000	4.136663293084847
chr19	46946000	46947000	2.6596642685141307
chr19	46947000	46948000	2.4914308777125402
chr19	46948000	46949000	1.8371482598405642
chr19	46949000	46950000	3.271194575285589
chr19	46950000	46951000	2.332614873419928
chr19	46951000	46952000	3.8683377872674343
chr19	46952000	46953000	2.2157259362664297
chr19	46953000	46954000	3.644491500905601
chr19	46954000	46955000	1.7109340258030232
chr19	46955000	46956000	2.7801081390395574
chr19	46957000	46958000	-0.188738136051962
chr19	46958000	46959000	2.3259153346602313
chr19	46961000	46962000	2.890179073047
chr19	46962000	46963000	1.0947524671630788
chr19	46963000	46964000	1.902412293365426
chr19	46964000	46965000	2.584729706405185
chr19	46965000	46966000	1.8756385090851653
chr19	46966000	46967000	0.6169727037528248
chr19	46967000	46968000	2.4882818404294835
chr19	46968000	46969000	2.3880979768044557
chr19	46969000	46970000	2.8590913784660765
chr19	46970000	46971000	2.541392475839197
chr19	46971000	46972000	2.2805935377675697
chr19	46972000	46973000	0.34449339390393047
chr19	46974000	46975000	3.055699778538941
chr19	46975000	46976000	2.5048202657133767
chr19	46980000	46981000	1.9218092754952794
chr19	46981000	46982000	3.4036787626346343
chr19	46984000	46985000	1.8552909456639057
chr19	46985000	46986000	2.9769331710809643
chr19	46986000	46987000	4.326280329533833
chr19	46988000	46989000	5.410469177792338
chr19	46989000	46990000	5.288645026742066
chr19	46990000	46991000	2.699958779117511
chr19	46991000	46992000	3.371793651861568
chr19	46992000	46993000	4.422325297707733
chr19	46993000	46994000	4.608334607225093
chr19	46994000	46995000	5.356019994118911
chr19	46995000	46996000	3.485327085855588
chr19	46997000	46998000	3.29919526031723
chr19	46998000	46999000	2.5057159978322887
chr19	46999000	47000000	5.391347234355312
chr19	47000000	47001000	6.852915439583796
chr19	47001000	47002000	5.3649056723489315
chr19	47002000	47003000	2.9128279651794933
chr19	47003000	47004000	3.0906191152346207
chr19	47008000	47009000	1.7058884405555166
chr19	47013000	47014000	0.8880606434314049
chr19	47017000	47018000	2.057861356161763
chr19	47018000	47019000	1.9056902277107424
chr19	47019000	47020000	1.8827192646801638
chr19	47021000	47022000	5.670241868463049
chr19	47022000	47023000	3.0912855140903357
chr19	47023000	47024000	-1.0140265415392855
chr19	47028000	47029000	3.5937566795012468
chr19	47032000	47033000	3.4305305501158276
chr19	47039000	47040000	3.163685731284424
chr19	47040000	47041000	3.422784869197646
chr19	47042000	47043000	1.756055972992665
chr19	47046000	47047000	2.82289223059375
chr19	47047000	47048000	-1.0513137371788543
chr19	47048000	47049000	0.445423099327289
chr19	47050000	47051000	0.3390641844744425
chr19	47053000	47054000	-0.20771960940041567
chr19	47054000	47055000	0.253928029470964
chr19	47057000	47058000	0.24187797929544985
chr19	47058000	47059000	-1.3353950346587462
chr19	47060000	47061000	0.40368493285878937
chr19	47062000	47063000	-0.24292669430679237
chr19	47063000	47064000	0.3899974227499115
chr19	47064000	47065000	-0.0922235518843334
chr19	47065000	47066000	-0.6316740777883987
chr19	47066000	47067000	2.4643492518314347
chr19	47067000	47068000	6.358526974039121
chr19	47070000	47071000	2.9880471288355217
chr19	47071000	47072000	2.0122668876108345
chr19	47072000	47073000	5.553616765577013
chr19	47073000	47074000	1.0056253368796815
chr19	47074000	47075000	1.2719306704510331
chr19	47075000	47076000	2.944622880899923
chr19	47076000	47077000	0.307366296242764
chr19	47078000	47079000	-0.2793261818947483
chr19	47080000	47081000	-0.5185047435343809
chr19	47081000	47082000	0.08087431710570421
chr19	47082000	47083000	-0.535851210827965
chr19	47083000	47084000	0.8247365506713025
chr19	47084000	47085000	-0.18258192162682643
chr19	47085000	47086000	2.7957426261764375
chr19	47086000	47087000	3.1621925713893067
chr19	47087000	47088000	-0.6057757892028266
chr19	47088000	47089000	0.3697293763496569
chr19	47089000	47090000	1.3584306598139044
chr19	47090000	47091000	0.2397359873900627
chr19	47092000	47093000	1.1489964192708277
chr19	47094000	47095000	2.0444602560713925
chr19	47095000	47096000	2.133789244071933
chr19	47096000	47097000	1.7909501219437431
chr19	47097000	47098000	-0.26218969427877514
chr19	47102000	47103000	0.19114258156325317
chr19	47104000	47105000	0.931236559436204
chr19	47105000	47106000	0.3393565531654932
chr19	47106000	47107000	-0.6763547793126548
chr19	47107000	47108000	-0.4222251091309397
chr19	47108000	47109000	-0.9967958873660534
chr19	47109000	47110000	-3.0895416467976404
chr19	47110000	47111000	-2.409848200879378
chr19	47111000	47112000	1.2881322551418752
chr19	47112000	47113000	0.7774040514560954
chr19	47113000	47114000	0.45394941986457266
chr19	47116000	47117000	-0.23086846444633052
chr19	47122000	47123000	-0.4580279783337419
chr19	47125000	47126000	0.242112254328349
chr19	47127000	47128000	0.5845126683988056
chr19	47133000	47134000	0.5091189224372359
chr19	47134000	47135000	-0.19029841612405884
chr19	47135000	47136000	0.8655702568871235
chr19	47138000	47139000	-0.24760997889095773
chr19	47141000	47142000	-1.4578288962533394
chr19	47142000	47143000	-1.0198999297610112
chr19	47143000	47144000	-0.08316422270490251
chr19	47144000	47145000	0.9193177801247507
chr19	47145000	47146000	-0.04030478387424224
chr19	47146000	47147000	1.04713517993224
chr19	47151000	47152000	-1.2060710653791966
chr19	47152000	47153000	0.6533868125738893
chr19	47153000	47154000	0.8099304092338573
chr19	47156000	47157000	2.4175006146865217
chr19	47157000	47158000	1.5930606364919595
chr19	47158000	47159000	-0.1418570461490582
chr19	47159000	47160000	0.9705120902106554
chr19	47161000	47162000	-0.31919380759260707
chr19	47162000	47163000	0.08758301853026239
chr19	47163000	47164000	0.07014768680849001
chr19	47166000	47167000	-0.8998096197888579
chr19	47167000	47168000	-1.5809258260359582
chr19	47168000	47169000	-1.5727614255395097
chr19	47169000	47170000	0.2684845479993312
chr19	47172000	47173000	-1.022320127678831
chr19	47173000	47174000	-2.205075556209899
chr19	47176000	47177000	0.303646757619291
chr19	47177000	47178000	0.3573170382759425
chr19	47178000	47179000	-0.08944883013252507
chr19	47180000	47181000	-1.7776105785844536
chr19	47182000	47183000	-0.18713681463697382
chr19	47183000	47184000	1.0085442426767093
chr19	47184000	47185000	2.1681635557863057
chr19	47186000	47187000	0.13833289143232153
chr19	47187000	47188000	1.9116973613546142
chr19	47188000	47189000	-0.028901064350515114
chr19	47189000	47190000	1.3800094206073081
chr19	47190000	47191000	1.0489178555164267
chr19	47191000	47192000	0.4795505389675958
chr19	47192000	47193000	0.03075020360755841
chr19	47194000	47195000	0.08101036561980375
chr19	47197000	47198000	-0.450333482086445
chr19	47198000	47199000	-1.7680569163987518
chr19	47206000	47207000	1.1398338330284448
chr19	47207000	47208000	0.2582247362875087
chr19	47208000	47209000	1.9293597972064687
chr19	47209000	47210000	1.0458595532407695
chr19	47210000	47211000	-1.0319934691012256
chr19	47211000	47212000	0.43132726794900916
chr19	47212000	47213000	0.06448160984232175
chr19	47218000	47219000	-0.018175686275577006
chr19	47220000	47221000	0.5199780647736949
chr19	47225000	47226000	1.816262325949244
chr19	47226000	47227000	3.388909584026129
chr19	47228000	47229000	5.481316935244256
chr19	47229000	47230000	2.8234849898925343
chr19	47230000	47231000	6.664934369834923
chr19	47231000	47232000	4.017859858898774
chr19	47232000	47233000	-0.015023718718259358
chr19	47234000	47235000	1.3676173744598443
chr19	47235000	47236000	1.7593876204934031
chr19	47236000	47237000	1.3437898792649325
chr19	47237000	47238000	0.6158286927993415
chr19	47239000	47240000	2.319711094622728
chr19	47240000	47241000	2.2731110200265268
chr19	47241000	47242000	3.1586399057570618
chr19	47242000	47243000	2.029029491872139
chr19	47244000	47245000	2.7068083582446336
chr19	47247000	47248000	1.2493893440703532
chr19	47252000	47253000	0.18394430938940937
chr19	47253000	47254000	1.4906841222521805
chr19	47258000	47259000	-0.6696768693401643
chr19	47259000	47260000	0.17543722442014595
chr19	47267000	47268000	1.350782985130032
chr19	47268000	47269000	-0.9224003504347037
chr19	47269000	47270000	1.1001549321736384
chr19	47270000	47271000	-0.230929920793722
chr19	47271000	47272000	3.3878076495198624
chr19	47272000	47273000	-1.1174982988397486
chr19	47276000	47277000	-4.380776405580685
chr19	47280000	47281000	1.7109149489924478
chr19	47283000	47284000	-0.1381699716294314
chr19	47284000	47285000	-1.46855306671274
chr19	47289000	47290000	0.09430491250583105
chr19	47291000	47292000	-0.506378839086442
chr19	47292000	47293000	1.685620797081823
chr19	47298000	47299000	0.0034318955304549975
chr19	47310000	47311000	1.2442550622147748
chr19	47311000	47312000	1.7092393192921116
chr19	47312000	47313000	-1.7709262315749572
chr19	47313000	47314000	1.5166449828146151
chr19	47314000	47315000	0.06941736081352178
chr19	47315000	47316000	2.0183284450832497
chr19	47320000	47321000	4.943701580072442
chr19	47323000	47324000	3.878724427751466
chr19	47324000	47325000	2.9903101782996675
chr19	47329000	47330000	0.7941371372212682
chr19	47330000	47331000	0.617514666285489
chr19	47331000	47332000	1.5643998334747036
chr19	47332000	47333000	3.162593430042713
chr19	47340000	47341000	0.7023554951339507
chr19	47341000	47342000	4.586437202776004
chr19	47343000	47344000	1.370032258869572
chr19	47344000	47345000	1.179068164014294
chr19	47346000	47347000	2.0682627994171634
chr19	47347000	47348000	-0.9999580615304466
chr19	47348000	47349000	-1.4034343545717052
chr19	47349000	47350000	1.975713608273172
chr19	47350000	47351000	1.368429495867797
chr19	47352000	47353000	0.17785763725845244
chr19	47353000	47354000	4.5588277573863705
chr19	47354000	47355000	1.7929100568270386
chr19	47355000	47356000	2.525427024804077
chr19	47356000	47357000	0.6765696049171548
chr19	47357000	47358000	1.5322805201068126
chr19	47358000	47359000	2.055024971882068
chr19	47360000	47361000	1.6791590569827832
chr19	47361000	47362000	-0.046386400686555834
chr19	47364000	47365000	0.8554653081912705
chr19	47365000	47366000	0.808195379902137
chr19	47369000	47370000	2.212878002548923
chr19	47370000	47371000	0.09449464763330452
chr19	47371000	47372000	0.039530978173612494
chr19	47374000	47375000	1.903493692829133
chr19	47378000	47379000	0.24333108254766742
chr19	47379000	47380000	2.3143125324646436
chr19	47380000	47381000	1.2494093484205346
chr19	47381000	47382000	2.3052068555758036
chr19	47383000	47384000	-1.9115729410550641
chr19	47385000	47386000	1.168885441125835
chr19	47388000	47389000	-0.036840067812522755
chr19	47389000	47390000	1.0344816836274693
chr19	47390000	47391000	2.0752680768644494
chr19	47391000	47392000	0.9574216275250643
chr19	47392000	47393000	1.4713959952171507
chr19	47394000	47395000	2.2255109104449535
chr19	47395000	47396000	-0.32211529055947885
chr19	47399000	47400000	1.1076270978412672
chr19	47400000	47401000	1.8746670882896315
chr19	47401000	47402000	2.5931084867893555
chr19	47403000	47404000	3.926578347698031
chr19	47404000	47405000	3.908957912719536
chr19	47405000	47406000	2.185534763441882
chr19	47406000	47407000	3.360060008966676
chr19	47407000	47408000	3.0824820405712243
chr19	47408000	47409000	2.638821107919567
chr19	47414000	47415000	3.0850566739018124
chr19	47416000	47417000	3.1496474205433387
chr19	47417000	47418000	2.6385756895192074
chr19	47421000	47422000	1.4844924538810056
chr19	47424000	47425000	3.2692247561587338
chr19	47425000	47426000	2.4004496925637473
chr19	47427000	47428000	2.566167020458498
chr19	47430000	47431000	5.862639158961969
chr19	47432000	47433000	6.168057667557475
chr19	47433000	47434000	3.210575724927202
chr19	47434000	47435000	2.9536574639020867
chr19	47435000	47436000	2.9151726431056924
chr19	47436000	47437000	3.869199974629613
chr19	47437000	47438000	3.992476185432786
chr19	47438000	47439000	2.0853783374747468
chr19	47440000	47441000	2.798016602779188
chr19	47441000	47442000	2.960092642273781
chr19	47442000	47443000	1.2086402449502756
chr19	47443000	47444000	3.324940823948809
chr19	47444000	47445000	2.280614692052701
chr19	47446000	47447000	1.1686068788102595
chr19	47447000	47448000	5.070858443624935
chr19	47448000	47449000	4.785658580525713
chr19	47449000	47450000	2.7193300112490704
chr19	47450000	47451000	1.6312902810536754
chr19	47453000	47454000	1.1078935911813301
chr19	47454000	47455000	1.5656387924397568
chr19	47455000	47456000	2.4440971408107264
chr19	47456000	47457000	2.9915641653910585
chr19	47459000	47460000	3.183929908229152
chr19	47460000	47461000	2.555561045032547
chr19	47464000	47465000	2.0744800183479972
chr19	47465000	47466000	5.450214681795416
chr19	47466000	47467000	6.928098195976091
chr19	47468000	47469000	5.08556676559262
chr19	47469000	47470000	3.603255693799008
chr19	47470000	47471000	3.5538356047254176
chr19	47472000	47473000	4.33149542204814
chr19	47473000	47474000	2.2845722496797145
chr19	47474000	47475000	2.4386160313733862
chr19	47475000	47476000	0.2561282207929836
chr19	47477000	47478000	1.0579642310208728
chr19	47479000	47480000	2.618717167045434
chr19	47481000	47482000	0.410967396188564
chr19	47483000	47484000	3.5508733221353266
chr19	47484000	47485000	0.7671676322271322
chr19	47485000	47486000	1.384360300592596
chr19	47486000	47487000	1.3868597104755072
chr19	47487000	47488000	2.6641981850543215
chr19	47493000	47494000	6.419323367181987
chr19	47496000	47497000	2.4633763467275807
chr19	47497000	47498000	3.9872150628913636
chr19	47498000	47499000	2.852353851444358
chr19	47499000	47500000	2.81371323285798
chr19	47500000	47501000	3.4050446297353165
chr19	47501000	47502000	2.78773838243392
chr19	47503000	47504000	2.4115011041693015
chr19	47505000	47506000	2.2239004230537347
chr19	47506000	47507000	4.0324181252232725
chr19	47507000	47508000	3.085134694669665
chr19	47508000	47509000	1.1693258455546032
chr19	47510000	47511000	2.654597045092125
chr19	47511000	47512000	1.543634519589637
chr19	47512000	47513000	1.6253886091652643
chr19	47514000	47515000	2.6879911226199886
chr19	47515000	47516000	2.148614437050466
chr19	47516000	47517000	1.5438520287701796
chr19	47517000	47518000	3.4098985093221312
chr19	47518000	47519000	2.1145825847482365
chr19	47519000	47520000	2.5947805931097707
chr19	47520000	47521000	1.1389075429254583
chr19	47521000	47522000	4.216851374568251
chr19	47529000	47530000	2.4093261212498995
chr19	47532000	47533000	3.195284097209208
chr19	47534000	47535000	1.6029684551933072
chr19	47535000	47536000	2.1617442836073635
chr19	47536000	47537000	0.8668809580646036
chr19	47538000	47539000	3.883435165839437
chr19	47540000	47541000	2.637580585388889
chr19	47541000	47542000	3.2578874950184824
chr19	47542000	47543000	1.1353915360368512
chr19	47544000	47545000	3.590832991880179
chr19	47545000	47546000	7.528946185792041
chr19	47547000	47548000	1.1570069518373007
chr19	47549000	47550000	3.4849206587545583
chr19	47550000	47551000	1.909025390695177
chr19	47554000	47555000	-0.2149744062364226
chr19	47557000	47558000	0.6831507155935737
chr19	47561000	47562000	1.7269509237905607
chr19	47563000	47564000	-1.2627643049635642
chr19	47564000	47565000	0.9015389621990821
chr19	47565000	47566000	2.2455942356569767
chr19	47567000	47568000	1.075282393609783
chr19	47568000	47569000	1.2746189591942638
chr19	47569000	47570000	-1.867823761757227
chr19	47571000	47572000	-1.2027850423178346
chr19	47572000	47573000	-0.10535678139201424
chr19	47573000	47574000	2.36527969972847
chr19	47575000	47576000	0.05083265649455529
chr19	47576000	47577000	0.6971138181285021
chr19	47577000	47578000	1.131464453483573
chr19	47580000	47581000	1.1020193959138376
chr19	47581000	47582000	-0.15963594056672992
chr19	47583000	47584000	0.38088779905108816
chr19	47585000	47586000	1.8223976590554152
chr19	47586000	47587000	1.7657763373416913
chr19	47587000	47588000	-0.3936889719421046
chr19	47589000	47590000	0.89444643328315
chr19	47591000	47592000	-0.6063292207683914
chr19	47601000	47602000	1.1387866641490607
chr19	47606000	47607000	-0.04318437740715655
chr19	47607000	47608000	0.8576383889147531
chr19	47610000	47611000	0.5332000683874607
chr19	47611000	47612000	-0.35335230550029223
chr19	47612000	47613000	1.3184887920201518
chr19	47613000	47614000	1.6167895544858957
chr19	47614000	47615000	1.7746928321310083
chr19	47615000	47616000	-0.11250089648631405
chr19	47618000	47619000	1.1695376266941904
chr19	47627000	47628000	0.592781268817551
chr19	47628000	47629000	-0.17182400715651674
chr19	47629000	47630000	-0.5423106120663129
chr19	47631000	47632000	1.2311139261825845
chr19	47632000	47633000	2.5689591317369707
chr19	47634000	47635000	1.6106664850450458
chr19	47635000	47636000	-0.21088866202815085
chr19	47636000	47637000	0.4493370181332029
chr19	47637000	47638000	0.8483758202974517
chr19	47638000	47639000	1.5707303639200614
chr19	47642000	47643000	1.1840321319120755
chr19	47643000	47644000	3.05262593297321
chr19	47645000	47646000	-0.08396411553007185
chr19	47646000	47647000	-0.015823990249256254
chr19	47647000	47648000	1.3903652493421559
chr19	47649000	47650000	0.42313246820584055
chr19	47650000	47651000	1.2844447932792953
chr19	47651000	47652000	2.7499369693367104
chr19	47652000	47653000	-0.29183076086545323
chr19	47654000	47655000	0.9565187501384445
chr19	47656000	47657000	1.5597955657466598
chr19	47659000	47660000	1.3856312047095283
chr19	47660000	47661000	1.493700382251553
chr19	47662000	47663000	1.1581072769818237
chr19	47663000	47664000	1.7472121792607074
chr19	47664000	47665000	1.9415598266787804
chr19	47667000	47668000	2.5898576964700473
chr19	47668000	47669000	0.372792279523425
chr19	47670000	47671000	3.2863702678751676
chr19	47673000	47674000	2.2778459260649004
chr19	47674000	47675000	1.0372326718814369
chr19	47675000	47676000	4.734859152673335
chr19	47676000	47677000	1.0468305949402978
chr19	47677000	47678000	2.6613334498585917
chr19	47678000	47679000	2.719433446127892
chr19	47681000	47682000	2.1181404027940895
chr19	47682000	47683000	0.7222560707776232
chr19	47683000	47684000	0.16560626106277332
chr19	47684000	47685000	1.1279909473299348
chr19	47685000	47686000	1.1704225304960039
chr19	47688000	47689000	1.4506789306886074
chr19	47690000	47691000	2.2219464177410826
chr19	47691000	47692000	1.317338423403322
chr19	47692000	47693000	3.168751853554151
chr19	47697000	47698000	1.7143173096978803
chr19	47698000	47699000	4.786743237097509
chr19	47699000	47700000	5.020097960186406
chr19	47700000	47701000	1.9427071018327877
chr19	47701000	47702000	5.427684685218536
chr19	47702000	47703000	3.0500703313127406
chr19	47703000	47704000	-0.3028538518525234
chr19	47704000	47705000	0.9017900555359926
chr19	47706000	47707000	0.2105644858715626
chr19	47707000	47708000	2.8084113033031546
chr19	47711000	47712000	0.6773066759609823
chr19	47714000	47715000	1.7606484873362522
chr19	47719000	47720000	4.126745383495718
chr19	47720000	47721000	1.806188296562616
chr19	47722000	47723000	2.187131369430051
chr19	47726000	47727000	3.8730458325614294
chr19	47729000	47730000	1.1773763531497905
chr19	47730000	47731000	3.888376737138807
chr19	47736000	47737000	0.40439551006881136
chr19	47738000	47739000	1.917344541684244
chr19	47741000	47742000	4.510870615099598
chr19	47742000	47743000	0.6762650318874328
chr19	47744000	47745000	0.8766823799258653
chr19	47745000	47746000	-0.7214001121668958
chr19	47746000	47747000	-4.014364685496883
chr19	47748000	47749000	1.2531537108715731
chr19	47749000	47750000	-0.26097037902289427
chr19	47750000	47751000	3.7951151042588283
chr19	47751000	47752000	2.296420875954871
chr19	47752000	47753000	0.6748747930959623
chr19	47753000	47754000	-0.18952989668928724
chr19	47754000	47755000	4.1981604094550455
chr19	47755000	47756000	3.6205560455556984
chr19	47756000	47757000	3.4525038046969576
chr19	47757000	47758000	0.20050407759038952
chr19	47759000	47760000	-0.6736073855098484
chr19	47760000	47761000	-0.1492456550387467
chr19	47768000	47769000	1.6619925805824927
chr19	47769000	47770000	2.5695805486531267
chr19	47773000	47774000	2.022196150436946
chr19	47775000	47776000	-0.06142091236272854
chr19	47781000	47782000	0.8219281659784027
chr19	47782000	47783000	-0.349629503357654
chr19	47783000	47784000	0.8543053847398756
chr19	47784000	47785000	-0.6883017684116187
chr19	47788000	47789000	0.7181468795695175
chr19	47789000	47790000	-1.0658211296788136
chr19	47790000	47791000	1.265426174499973
chr19	47792000	47793000	1.5926861854844963
chr19	47796000	47797000	-0.537953559663306
chr19	47798000	47799000	1.6335308808986033
chr19	47805000	47806000	1.8444431907709893
chr19	47807000	47808000	0.6432927846093407
chr19	47809000	47810000	-0.11895223530448651
chr19	47819000	47820000	2.1607335614361873
chr19	47820000	47821000	1.0630936287439974
chr19	47821000	47822000	1.4779407354619951
chr19	47822000	47823000	3.6998447747802516
chr19	47823000	47824000	0.39774536013513034
chr19	47826000	47827000	0.8596496731046394
chr19	47828000	47829000	0.6090775172210858
chr19	47834000	47835000	1.0277641990031625
chr19	47836000	47837000	3.5922322930049355
chr19	47837000	47838000	1.5588977713226615
chr19	47839000	47840000	4.565148392133267
chr19	47842000	47843000	2.631658501171871
chr19	47850000	47851000	2.5891337957884817
chr19	47851000	47852000	2.0305652897000823
chr19	47852000	47853000	2.9601425153703853
chr19	47853000	47854000	1.9788687589894596
chr19	47854000	47855000	3.2148041762526396
chr19	47857000	47858000	0.5793296762780308
chr19	47858000	47859000	-0.1738502888133122
chr19	47861000	47862000	0.8834076841139082
chr19	47863000	47864000	0.8030894344821398
chr19	47871000	47872000	1.5757696577189664
chr19	47872000	47873000	-0.4198110074408369
chr19	47881000	47882000	0.19094976195860358
chr19	47882000	47883000	1.8090636945532697
chr19	47885000	47886000	1.4398501897519491
chr19	47886000	47887000	0.9910512439649198
chr19	47891000	47892000	-0.16784407601358825
chr19	47893000	47894000	1.2820857685432872
chr19	47896000	47897000	1.9835452584487814
chr19	47898000	47899000	0.1255571014102023
chr19	47899000	47900000	0.16785940471961372
chr19	47902000	47903000	-3.389835611393234
chr19	47960000	47961000	-6.916620111038719
chr19	47961000	47962000	0.9693926937968755
chr19	47963000	47964000	1.3994600915904876
chr19	47964000	47965000	-0.011331388939856343
chr19	47965000	47966000	1.6405672826719286
chr19	47967000	47968000	0.9242714927894399
chr19	47970000	47971000	2.8226705742915708
chr19	47971000	47972000	1.5423318306172351
chr19	47973000	47974000	0.7213330132424546
chr19	47976000	47977000	1.1133082080871646
chr19	47977000	47978000	2.306863074319484
chr19	47978000	47979000	0.36234130942930776
chr19	47979000	47980000	0.48692389357663457
chr19	47983000	47984000	1.0236657532888087
chr19	47986000	47987000	0.5741180971014689
chr19	47987000	47988000	1.2827694128653262
chr19	47988000	47989000	1.194794749539251
chr19	47994000	47995000	0.7650642757952899
chr19	47995000	47996000	1.3725059574008884
chr19	47996000	47997000	0.08700931092439063
chr19	47997000	47998000	0.7813588524656497
chr19	48002000	48003000	1.9854340362723248
chr19	48004000	48005000	1.4326541921822529
chr19	48007000	48008000	3.984347180392473
chr19	48008000	48009000	2.076097684713593
chr19	48010000	48011000	1.5341809361780812
chr19	48011000	48012000	4.501838596288427
chr19	48012000	48013000	1.1627898141364368
chr19	48013000	48014000	-0.14323939080742557
chr19	48015000	48016000	1.0001885301115785
chr19	48018000	48019000	1.735180503952442
chr19	48019000	48020000	1.0388290672388356
chr19	48020000	48021000	0.4647925638229483
chr19	48022000	48023000	2.3493304904887573
chr19	48026000	48027000	1.1139438606999648
chr19	48030000	48031000	1.0163648889039252
chr19	48033000	48034000	2.653571009975758
chr19	48035000	48036000	0.5385715762319911
chr19	48036000	48037000	0.09623661230619132
chr19	48038000	48039000	2.0044115513271583
chr19	48040000	48041000	0.49579902096676753
chr19	48041000	48042000	1.3081292233680373
chr19	48042000	48043000	-0.5038295142797609
chr19	48044000	48045000	0.8884510172421284
chr19	48045000	48046000	1.8373765148995034
chr19	48048000	48049000	2.1853014820454155
chr19	48049000	48050000	1.7718663242375803
chr19	48052000	48053000	1.1928863831665961
chr19	48054000	48055000	0.05686754363247473
chr19	48060000	48061000	3.287839946095909
chr19	48061000	48062000	2.115587990740082
chr19	48062000	48063000	2.0053719035394577
chr19	48064000	48065000	0.7060288477035
chr19	48066000	48067000	3.018231602538865
chr19	48067000	48068000	0.9261962608807829
chr19	48070000	48071000	1.2300085073506541
chr19	48071000	48072000	0.1162332093204937
chr19	48072000	48073000	4.351020488633224
chr19	48073000	48074000	2.0963019121791713
chr19	48074000	48075000	3.366697414429728
chr19	48075000	48076000	2.7429795383052786
chr19	48076000	48077000	1.9859770970629527
chr19	48077000	48078000	2.8662897933032476
chr19	48079000	48080000	-0.07318666161489337
chr19	48084000	48085000	3.3411303020286183
chr19	48085000	48086000	2.290107230256608
chr19	48086000	48087000	1.7000900763591682
chr19	48087000	48088000	3.514170333954637
chr19	48088000	48089000	1.9834766545767362
chr19	48089000	48090000	2.813392977754005
chr19	48090000	48091000	3.673503686743769
chr19	48092000	48093000	2.4935188955891876
chr19	48093000	48094000	1.7905229367346596
chr19	48094000	48095000	1.7225552608412429
chr19	48095000	48096000	0.752156937369689
chr19	48096000	48097000	1.3974267995191263
chr19	48099000	48100000	0.9359430616308282
chr19	48102000	48103000	2.348909948332243
chr19	48103000	48104000	0.9597901569173282
chr19	48104000	48105000	1.9856588750706476
chr19	48106000	48107000	1.4986883582863464
chr19	48107000	48108000	2.9515177526112377
chr19	48108000	48109000	-0.41198782845471016
chr19	48109000	48110000	0.9683353538684661
chr19	48113000	48114000	2.132776763577866
chr19	48114000	48115000	0.3331204187890959
chr19	48115000	48116000	2.590991571552754
chr19	48116000	48117000	2.840183386300294
chr19	48120000	48121000	1.434420549055265
chr19	48121000	48122000	3.19676723818083
chr19	48122000	48123000	4.348996666675599
chr19	48123000	48124000	3.8684013809812843
chr19	48124000	48125000	1.8246809017383978
chr19	48127000	48128000	2.9080273911843695
chr19	48128000	48129000	1.94238737600351
chr19	48133000	48134000	1.8511386897841808
chr19	48135000	48136000	0.938602647443151
chr19	48137000	48138000	4.252050707580074
chr19	48138000	48139000	1.9855084459727892
chr19	48139000	48140000	2.703957015003893
chr19	48140000	48141000	2.5211380120176474
chr19	48141000	48142000	0.1843805843159433
chr19	48144000	48145000	1.51483211575522
chr19	48147000	48148000	1.9927726137946808
chr19	48148000	48149000	1.1629784807634174
chr19	48149000	48150000	2.554619669099261
chr19	48150000	48151000	1.2827938137054031
chr19	48151000	48152000	1.3634515063824768
chr19	48152000	48153000	1.4511319264528995
chr19	48154000	48155000	0.9024165690009638
chr19	48155000	48156000	1.4569337766603547
chr19	48157000	48158000	-0.3106358790970543
chr19	48158000	48159000	-0.5846714291701984
chr19	48159000	48160000	0.10252190806460548
chr19	48160000	48161000	1.4414041165934657
chr19	48164000	48165000	0.7277677283830705
chr19	48165000	48166000	-0.16071838196457802
chr19	48168000	48169000	1.3956336743883924
chr19	48170000	48171000	3.1117196536276857
chr19	48171000	48172000	3.5506172246228043
chr19	48173000	48174000	3.9376838873542557
chr19	48174000	48175000	2.8374069989954704
chr19	48175000	48176000	2.033118977444087
chr19	48176000	48177000	2.201260299685043
chr19	48177000	48178000	2.8474857686552446
chr19	48178000	48179000	2.260944174801943
chr19	48179000	48180000	1.3533844911842077
chr19	48181000	48182000	2.755567738334572
chr19	48182000	48183000	4.5709588317157985
chr19	48184000	48185000	3.0427943990924033
chr19	48190000	48191000	0.527274397495787
chr19	48191000	48192000	2.5956329403648564
chr19	48193000	48194000	1.8140275473531748
chr19	48194000	48195000	6.009429076607822
chr19	48195000	48196000	5.765288677464552
chr19	48196000	48197000	2.6910095277300656
chr19	48197000	48198000	2.631234995815757
chr19	48198000	48199000	2.806548304712944
chr19	48199000	48200000	1.495167598532105
chr19	48200000	48201000	3.0341755261448857
chr19	48201000	48202000	2.3507250347181805
chr19	48202000	48203000	1.9064908658034694
chr19	48203000	48204000	1.961317220176961
chr19	48204000	48205000	-0.33745086804462315
chr19	48205000	48206000	1.2096408708391349
chr19	48206000	48207000	2.216696583783804
chr19	48210000	48211000	0.3775243580057382
chr19	48211000	48212000	2.8280562810791907
chr19	48212000	48213000	1.7218045608443686
chr19	48215000	48216000	1.1834722621479628
chr19	48219000	48220000	2.4542803092532806
chr19	48221000	48222000	3.0410175778539497
chr19	48222000	48223000	1.5534602631702141
chr19	48223000	48224000	0.24391572558158323
chr19	48228000	48229000	1.7561002793570146
chr19	48229000	48230000	0.07010679006089206
chr19	48230000	48231000	1.1445957843398722
chr19	48231000	48232000	1.091304974400792
chr19	48232000	48233000	0.619577733590719
chr19	48233000	48234000	1.3576320357760159
chr19	48234000	48235000	1.0150575575202783
chr19	48235000	48236000	0.8146351225472064
chr19	48236000	48237000	2.589379800440644
chr19	48238000	48239000	0.2892321707544842
chr19	48240000	48241000	1.22980136922254
chr19	48241000	48242000	-0.04988247286906476
chr19	48242000	48243000	0.7897718349224545
chr19	48243000	48244000	0.4284493318526667
chr19	48244000	48245000	1.358150835018907
chr19	48245000	48246000	1.149597132400417
chr19	48246000	48247000	2.0436375751732174
chr19	48247000	48248000	1.9242178051012695
chr19	48248000	48249000	0.508108139192904
chr19	48249000	48250000	0.6578022652931107
chr19	48250000	48251000	2.71966751087508
chr19	48251000	48252000	3.5028925305506773
chr19	48252000	48253000	3.5457065953674363
chr19	48253000	48254000	1.578449495004731
chr19	48254000	48255000	1.123848201772526
chr19	48255000	48256000	0.07303336580988369
chr19	48256000	48257000	2.1302309306430813
chr19	48258000	48259000	-0.3115706962045755
chr19	48259000	48260000	1.834005697277959
chr19	48260000	48261000	1.9115350095396049
chr19	48262000	48263000	1.1427761147610007
chr19	48263000	48264000	1.381736961666237
chr19	48265000	48266000	4.02004451026376
chr19	48269000	48270000	1.8288551954256889
chr19	48277000	48278000	2.3499734079836987
chr19	48278000	48279000	1.8236117603823996
chr19	48280000	48281000	1.2320177657580293
chr19	48283000	48284000	0.7866842952971939
chr19	48284000	48285000	2.7042101745578884
chr19	48285000	48286000	3.5695629794944295
chr19	48286000	48287000	3.364051070501137
chr19	48288000	48289000	2.115701925652607
chr19	48293000	48294000	2.8763136263529
chr19	48295000	48296000	1.4861595535733394
chr19	48296000	48297000	1.4903859518954485
chr19	48297000	48298000	3.536075350203887
chr19	48298000	48299000	3.5478071217966773
chr19	48300000	48301000	2.6045628412917377
chr19	48303000	48304000	3.0020357713037797
chr19	48304000	48305000	2.923106002198406
chr19	48305000	48306000	1.018610027785966
chr19	48306000	48307000	3.32702579206252
chr19	48308000	48309000	1.2985721955792011
chr19	48309000	48310000	3.275305005932211
chr19	48310000	48311000	2.921601016239878
chr19	48311000	48312000	3.7302963939593017
chr19	48314000	48315000	-0.06237317799194437
chr19	48315000	48316000	2.415283845892842
chr19	48316000	48317000	1.675373543203174
chr19	48317000	48318000	2.460824870119461
chr19	48318000	48319000	2.5550048179712594
chr19	48319000	48320000	3.8232145683988015
chr19	48322000	48323000	2.470265673072625
chr19	48323000	48324000	1.9346642926138788
chr19	48324000	48325000	-0.23834155880157717
chr19	48325000	48326000	1.802563731459055
chr19	48327000	48328000	2.3850201148691657
chr19	48329000	48330000	4.489601999718408
chr19	48330000	48331000	2.3754284110060984
chr19	48332000	48333000	1.578460753778655
chr19	48333000	48334000	4.107091310107343
chr19	48335000	48336000	1.1919921443242973
chr19	48338000	48339000	2.289476618044124
chr19	48339000	48340000	1.4215428435427417
chr19	48341000	48342000	0.9412809336936212
chr19	48343000	48344000	3.462856910402235
chr19	48348000	48349000	0.757200970798021
chr19	48349000	48350000	3.242314498269698
chr19	48351000	48352000	2.7688972092221844
chr19	48355000	48356000	1.8846787293128504
chr19	48358000	48359000	2.0080211637422836
chr19	48362000	48363000	0.1187610494352315
chr19	48363000	48364000	1.9044600227276713
chr19	48368000	48369000	2.0382486554161163
chr19	48369000	48370000	2.563712435921003
chr19	48370000	48371000	1.582834206162827
chr19	48372000	48373000	2.274445608045057
chr19	48373000	48374000	2.438417743263767
chr19	48381000	48382000	2.355265187127047
chr19	48382000	48383000	1.653082023425592
chr19	48383000	48384000	2.7488207257152584
chr19	48384000	48385000	4.574022877595325
chr19	48385000	48386000	3.3909389899507625
chr19	48391000	48392000	0.7879816696804234
chr19	48393000	48394000	5.5775208519833
chr19	48394000	48395000	5.076486525585939
chr19	48396000	48397000	1.9158388445111783
chr19	48399000	48400000	2.3305389141681077
chr19	48400000	48401000	0.931343880332117
chr19	48401000	48402000	0.0767202714429759
chr19	48405000	48406000	5.131560975597573
chr19	48406000	48407000	1.1993726417159476
chr19	48407000	48408000	1.5647575551970128
chr19	48414000	48415000	4.599572244653999
chr19	48416000	48417000	3.7492205519046693
chr19	48417000	48418000	3.0924787643751603
chr19	48421000	48422000	4.780715406283451
chr19	48422000	48423000	2.8687904671398172
chr19	48423000	48424000	3.367732612237884
chr19	48429000	48430000	3.330460197650581
chr19	48434000	48435000	1.5478331905571525
chr19	48436000	48437000	0.8922134980551135
chr19	48437000	48438000	2.253172666228308
chr19	48440000	48441000	1.4003869171230756
chr19	48442000	48443000	7.157467674106674
chr19	48443000	48444000	8.87958129160467
chr19	48444000	48445000	5.498077338511754
chr19	48446000	48447000	3.879127650410985
chr19	48449000	48450000	1.6286551238275826
chr19	48450000	48451000	5.078973990405312
chr19	48451000	48452000	3.835810068337237
chr19	48452000	48453000	5.07921317473654
chr19	48453000	48454000	2.781826878317058
chr19	48455000	48456000	1.4914219777740167
chr19	48456000	48457000	2.2531370347561697
chr19	48457000	48458000	2.0536724210563793
chr19	48462000	48463000	4.940291489823787
chr19	48463000	48464000	1.881454371739566
chr19	48464000	48465000	3.614606325645584
chr19	48465000	48466000	1.177755031899433
chr19	48466000	48467000	3.4070437015620474
chr19	48467000	48468000	4.470224637394505
chr19	48470000	48471000	1.461061608673371
chr19	48471000	48472000	0.359123650875626
chr19	48473000	48474000	1.1882133384630613
chr19	48474000	48475000	4.882505458139248
chr19	48479000	48480000	1.6738049371766845
chr19	48480000	48481000	0.2602082514236576
chr19	48481000	48482000	0.6191599472202794
chr19	48484000	48485000	3.6174679624934813
chr19	48485000	48486000	3.1386837242261216
chr19	48487000	48488000	1.0257558648172802
chr19	48489000	48490000	1.4439235209361103
chr19	48491000	48492000	5.054324413571477
chr19	48492000	48493000	0.3083499547749314
chr19	48494000	48495000	4.049171651187711
chr19	48495000	48496000	2.2723126581991817
chr19	48496000	48497000	2.0009847912384116
chr19	48497000	48498000	5.721998576804039
chr19	48500000	48501000	4.016658318660507
chr19	48503000	48504000	3.193327278318655
chr19	48504000	48505000	2.739848779237013
chr19	48506000	48507000	1.9228716068091645
chr19	48507000	48508000	1.9274204537908894
chr19	48508000	48509000	3.3249200229350278
chr19	48509000	48510000	2.9914496368156147
chr19	48510000	48511000	2.4413092455404692
chr19	48512000	48513000	3.8043852424725864
chr19	48513000	48514000	5.643382907127867
chr19	48516000	48517000	-0.04290632881784655
chr19	48518000	48519000	0.7074309149994162
chr19	48524000	48525000	2.4641116839239205
chr19	48526000	48527000	2.305973068794005
chr19	48527000	48528000	2.2198995247785973
chr19	48528000	48529000	2.0207829048144355
chr19	48529000	48530000	1.745757686345426
chr19	48532000	48533000	0.4351069273624992
chr19	48534000	48535000	1.1257740948105655
chr19	48536000	48537000	0.6636604061043034
chr19	48537000	48538000	2.813616805774955
chr19	48542000	48543000	0.12949306779505254
chr19	48545000	48546000	2.5060532162741147
chr19	48546000	48547000	1.8155466091492312
chr19	48548000	48549000	1.1689768084497858
chr19	48549000	48550000	2.2590285800215253
chr19	48551000	48552000	2.40363302483518
chr19	48552000	48553000	4.803311456898148
chr19	48553000	48554000	0.3204998526424898
chr19	48556000	48557000	1.4916043725631396
chr19	48559000	48560000	2.3995949805448333
chr19	48560000	48561000	1.6218566553910476
chr19	48561000	48562000	0.5588121734661121
chr19	48566000	48567000	1.3313912459997579
chr19	48567000	48568000	-0.009168856526421921
chr19	48573000	48574000	0.4650396566809729
chr19	48578000	48579000	-0.5535239705949792
chr19	48586000	48587000	0.5897642769694943
chr19	48589000	48590000	3.155431410017072
chr19	48590000	48591000	2.052294442823631
chr19	48591000	48592000	2.475559177018372
chr19	48592000	48593000	1.3494638443525755
chr19	48593000	48594000	2.5170276164637104
chr19	48596000	48597000	3.2870946382723027
chr19	48598000	48599000	1.1895366486063594
chr19	48599000	48600000	4.118847669574532
chr19	48606000	48607000	0.9501813588999586
chr19	48612000	48613000	1.1512741144992131
chr19	48616000	48617000	2.503182546826586
chr19	48617000	48618000	0.5487931686204758
chr19	48618000	48619000	-3.2246960843647257
chr19	48619000	48620000	0.29716622293192607
chr19	48620000	48621000	-0.08692847102277386
chr19	48621000	48622000	3.4703348199038273
chr19	48623000	48624000	2.5602793211790513
chr19	48624000	48625000	2.396210880871085
chr19	48625000	48626000	3.3261371804037854
chr19	48627000	48628000	3.8008282890403042
chr19	48628000	48629000	5.209367092586583
chr19	48630000	48631000	4.9377029701961845
chr19	48632000	48633000	2.174675795750508
chr19	48633000	48634000	2.512959876999036
chr19	48634000	48635000	-0.7517159858437268
chr19	48635000	48636000	3.6142937121967424
chr19	48636000	48637000	3.838497215298817
chr19	48637000	48638000	2.040817198745874
chr19	48642000	48643000	3.236056541565168
chr19	48643000	48644000	4.317920213235162
chr19	48644000	48645000	3.2852724736538117
chr19	48645000	48646000	2.2000939478216925
chr19	48651000	48652000	2.6117799993462163
chr19	48658000	48659000	1.6533354842684413
chr19	48660000	48661000	2.3159255510132013
chr19	48662000	48663000	1.6816782847418088
chr19	48663000	48664000	2.5066653362827953
chr19	48664000	48665000	3.749622178224972
chr19	48667000	48668000	1.598564195789633
chr19	48672000	48673000	2.497930142968339
chr19	48675000	48676000	4.128761508268454
chr19	48677000	48678000	2.7563177661476193
chr19	48678000	48679000	3.999818528351945
chr19	48679000	48680000	1.2601226129658447
chr19	48681000	48682000	2.1038077090717757
chr19	48682000	48683000	1.2986648395696367
chr19	48685000	48686000	1.8734718660032963
chr19	48687000	48688000	2.043653415381686
chr19	48688000	48689000	1.6066546011112468
chr19	48689000	48690000	1.6483844339768134
chr19	48692000	48693000	0.9172918235456538
chr19	48693000	48694000	2.128855177410198
chr19	48695000	48696000	2.2938909685390376
chr19	48696000	48697000	2.6199402602006066
chr19	48699000	48700000	2.2440411005751306
chr19	48701000	48702000	2.435037889086999
chr19	48702000	48703000	3.47705932250922
chr19	48703000	48704000	2.512154671892761
chr19	48709000	48710000	3.95909268597734
chr19	48712000	48713000	3.112431652278967
chr19	48713000	48714000	1.6065137658461885
chr19	48714000	48715000	1.6112517640833002
chr19	48715000	48716000	3.3241651758849495
chr19	48719000	48720000	4.444153617520933
chr19	48720000	48721000	3.999752457214173
chr19	48721000	48722000	0.9211586105736005
chr19	48724000	48725000	4.5754612865471715
chr19	48725000	48726000	1.318655641490911
chr19	48726000	48727000	3.4550590659355174
chr19	48728000	48729000	3.08780166546609
chr19	48731000	48732000	0.6576434748874566
chr19	48733000	48734000	1.3685069107456114
chr19	48736000	48737000	1.9971232741879654
chr19	48737000	48738000	0.22904748813884457
chr19	48738000	48739000	4.031220539827191
chr19	48739000	48740000	9.220670223600155
chr19	48740000	48741000	5.504272785523995
chr19	48741000	48742000	4.395222383908709
chr19	48743000	48744000	2.2744542311178817
chr19	48744000	48745000	2.609739587882997
chr19	48745000	48746000	1.051838036612347
chr19	48746000	48747000	0.609627421498986
chr19	48748000	48749000	1.9125053955601021
chr19	48751000	48752000	0.6960597790167488
chr19	48752000	48753000	4.26435003017166
chr19	48753000	48754000	2.018208014220113
chr19	48759000	48760000	2.448605162486125
chr19	48760000	48761000	1.6465082856106505
chr19	48763000	48764000	1.2382788498357173
chr19	48764000	48765000	1.3045558726038984
chr19	48766000	48767000	2.0004986480069022
chr19	48769000	48770000	0.3319065059999686
chr19	48770000	48771000	1.750625051865622
chr19	48771000	48772000	0.3610389872493552
chr19	48772000	48773000	1.8538053451561123
chr19	48774000	48775000	0.874160392871717
chr19	48776000	48777000	0.8109867881186319
chr19	48778000	48779000	2.2204449175871357
chr19	48781000	48782000	1.3967587390379756
chr19	48782000	48783000	-0.43036529648775446
chr19	48783000	48784000	2.7542091196547753
chr19	48784000	48785000	2.5031902936918686
chr19	48791000	48792000	-0.0846346476675892
chr19	48793000	48794000	1.7965967888814665
chr19	48795000	48796000	1.3504105262540342
chr19	48799000	48800000	5.508731473885018
chr19	48800000	48801000	3.285589354891569
chr19	48801000	48802000	0.3788701542026366
chr19	48803000	48804000	1.7618745913236462
chr19	48804000	48805000	2.2190690435389304
chr19	48807000	48808000	4.648802532666528
chr19	48812000	48813000	2.4335543396503945
chr19	48813000	48814000	3.247246728824086
chr19	48819000	48820000	3.1465210388333453
chr19	48828000	48829000	1.8445300249374017
chr19	48830000	48831000	2.539855642677012
chr19	48831000	48832000	1.2596236314763616
chr19	48837000	48838000	4.255750541610872
chr19	48841000	48842000	1.9011087791257268
chr19	48843000	48844000	1.8696283590788223
chr19	48847000	48848000	0.9755304732821259
chr19	48849000	48850000	0.13129118341571705
chr19	48851000	48852000	-1.0008399682564553
chr19	48852000	48853000	1.412691494320883
chr19	48853000	48854000	3.1015505616223433
chr19	48859000	48860000	1.185588293219254
chr19	48860000	48861000	1.696106675101122
chr19	48861000	48862000	2.278115610502283
chr19	48864000	48865000	2.309918116774074
chr19	48865000	48866000	3.5030205758044555
chr19	48866000	48867000	1.3807377567729409
chr19	48867000	48868000	4.671519620600548
chr19	48868000	48869000	1.9852305186950019
chr19	48869000	48870000	1.9570383989952889
chr19	48872000	48873000	0.5219988928448378
chr19	48873000	48874000	1.708476256629898
chr19	48874000	48875000	1.6900002413124562
chr19	48875000	48876000	2.1331989583986655
chr19	48877000	48878000	1.4256423563777547
chr19	48878000	48879000	1.7064566836088058
chr19	48882000	48883000	2.5830684413473657
chr19	48883000	48884000	2.66342509070107
chr19	48885000	48886000	1.133368737716463
chr19	48888000	48889000	2.1140768090123596
chr19	48889000	48890000	-0.063192846602066
chr19	48894000	48895000	1.3925038172198423
chr19	48895000	48896000	2.1802046108675253
chr19	48896000	48897000	2.5449947905367436
chr19	48897000	48898000	4.049544944772472
chr19	48900000	48901000	3.331783867443265
chr19	48901000	48902000	1.8938985025862733
chr19	48904000	48905000	2.856424947183926
chr19	48905000	48906000	3.7892019507604733
chr19	48909000	48910000	0.9263458418255577
chr19	48913000	48914000	2.29608444272366
chr19	48914000	48915000	1.252981503720937
chr19	48915000	48916000	0.8639665547602471
chr19	48918000	48919000	1.9454748461087208
chr19	48920000	48921000	0.1944424918074105
chr19	48922000	48923000	3.3005716225188073
chr19	48923000	48924000	1.8472942715508098
chr19	48926000	48927000	0.9974255531464999
chr19	48932000	48933000	2.3563694520462337
chr19	48933000	48934000	0.6335991411180337
chr19	48934000	48935000	2.9688538152158332
chr19	48937000	48938000	-0.8749186905969146
chr19	48939000	48940000	1.0332287641088713
chr19	48942000	48943000	2.9781889461158717
chr19	48944000	48945000	1.9980545635510782
chr19	48945000	48946000	1.7879292793678034
chr19	48946000	48947000	2.476629670057481
chr19	48947000	48948000	2.036472179901429
chr19	48949000	48950000	2.3068448593463007
chr19	48950000	48951000	1.8005846948144826
chr19	48955000	48956000	0.43662278081330813
chr19	48960000	48961000	2.8119107374620955
chr19	48961000	48962000	2.886098454691055
chr19	48964000	48965000	3.051386270976833
chr19	48966000	48967000	1.1312366902116802
chr19	48967000	48968000	0.8434622508563497
chr19	48968000	48969000	1.3444963673610717
chr19	48969000	48970000	2.755928559690656
chr19	48970000	48971000	-3.564283065553539
chr19	48973000	48974000	0.22963688563352952
chr19	48974000	48975000	2.6813414962522377
chr19	48976000	48977000	0.30946868916119247
chr19	48977000	48978000	0.2890395765403186
chr19	48982000	48983000	1.46521885903361
chr19	48983000	48984000	0.4431164950195533
chr19	48984000	48985000	0.09803911379609513
chr19	48985000	48986000	3.6776986274664436
chr19	48987000	48988000	3.276523648720682
chr19	48988000	48989000	2.6731686905081973
chr19	48990000	48991000	2.4778323230670525
chr19	48991000	48992000	4.666454811590953
chr19	48993000	48994000	-2.1464649822976343
chr19	48994000	48995000	1.6332949404549955
chr19	48997000	48998000	3.14338952022166
chr19	48998000	48999000	-0.968314305186439
chr19	48999000	49000000	1.157804134742692
chr19	49000000	49001000	0.9714698063299665
chr19	49002000	49003000	-0.3131448419604754
chr19	49005000	49006000	2.3690592377862183
chr19	49007000	49008000	3.30345645652074
chr19	49011000	49012000	4.4202520661929325
chr19	49012000	49013000	3.846608678120352
chr19	49013000	49014000	1.9340529891132172
chr19	49018000	49019000	3.873784211041903
chr19	49019000	49020000	2.5476651360765623
chr19	49020000	49021000	0.5623930578010405
chr19	49026000	49027000	-5.672370670660152
chr19	49029000	49030000	-4.95355618356046
chr19	49030000	49031000	-4.8534321874745325
chr19	49038000	49039000	-7.6288343319399825
chr19	49039000	49040000	-5.952237595426928
chr19	49041000	49042000	-9.815798626819687
chr19	49049000	49050000	-8.552564340757636
chr19	49050000	49051000	-9.111025227589579
chr19	49055000	49056000	-4.160401119306026
chr19	49057000	49058000	1.1130656366826486
chr19	49058000	49059000	1.9077694691096059
chr19	49059000	49060000	0.9994745005144872
chr19	49061000	49062000	4.852565054576722
chr19	49062000	49063000	1.8618125461395314
chr19	49064000	49065000	2.528383795293965
chr19	49067000	49068000	0.8666742799631522
chr19	49068000	49069000	3.210432440617084
chr19	49069000	49070000	2.4514046260529194
chr19	49070000	49071000	4.300855257915179
chr19	49071000	49072000	0.43567231697238035
chr19	49072000	49073000	3.672220752383292
chr19	49075000	49076000	1.478300909871747
chr19	49080000	49081000	-0.11058359277948142
chr19	49081000	49082000	0.9394194487874111
chr19	49082000	49083000	0.4272459755505681
chr19	49084000	49085000	-0.17599849736020076
chr19	49085000	49086000	-3.915247191403737
chr19	49086000	49087000	-3.430399482536964
chr19	49090000	49091000	0.14139375329752554
chr19	49091000	49092000	0.8313753011552865
chr19	49094000	49095000	1.2016870772831003
chr19	49097000	49098000	0.4088164840709227
chr19	49098000	49099000	2.000619691456074
chr19	49100000	49101000	2.7371231266566944
chr19	49103000	49104000	0.6664544587455378
chr19	49104000	49105000	5.436316249272872
chr19	49105000	49106000	2.0650410312172394
chr19	49106000	49107000	2.9441095704843088
chr19	49107000	49108000	5.978969493514031
chr19	49108000	49109000	2.8079711164785075
chr19	49109000	49110000	-0.8068212019545117
chr19	49110000	49111000	-0.34601274572340973
chr19	49111000	49112000	-1.574103318906004
chr19	49112000	49113000	2.2209040664812245
chr19	49113000	49114000	1.5854719198871512
chr19	49116000	49117000	1.5414386385459313
chr19	49118000	49119000	0.7225195371838057
chr19	49120000	49121000	4.589456545227581
chr19	49121000	49122000	2.1137319610062786
chr19	49124000	49125000	1.163301948337821
chr19	49125000	49126000	2.5569888307481
chr19	49128000	49129000	4.131223033118016
chr19	49129000	49130000	3.264292977534067
chr19	49130000	49131000	4.478336649419671
chr19	49133000	49134000	7.21038280684949
chr19	49134000	49135000	3.2758151108578573
chr19	49135000	49136000	0.29665883737184423
chr19	49138000	49139000	2.1375396605678705
chr19	49141000	49142000	3.074665584339081
chr19	49145000	49146000	2.4215497291119163
chr19	49146000	49147000	1.403699219578026
chr19	49147000	49148000	2.1561072217415855
chr19	49149000	49150000	5.65969527518221
chr19	49152000	49153000	2.4514513414822687
chr19	49153000	49154000	4.771484573043806
chr19	49155000	49156000	4.695091492765671
chr19	49158000	49159000	1.4541752632048428
chr19	49163000	49164000	1.9928123030200586
chr19	49165000	49166000	0.8613646832980433
chr19	49170000	49171000	1.2277289358223216
chr19	49171000	49172000	4.684471107358019
chr19	49176000	49177000	2.4170568121298013
chr19	49178000	49179000	1.2726683960402596
chr19	49185000	49186000	2.234938578088714
chr19	49186000	49187000	2.0911877349291035
chr19	49187000	49188000	-0.3703107746142079
chr19	49188000	49189000	1.239577181641435
chr19	49189000	49190000	0.6282779353788869
chr19	49190000	49191000	3.245996059175674
chr19	49191000	49192000	2.235008194440532
chr19	49192000	49193000	2.8329087231027064
chr19	49195000	49196000	3.703755911013122
chr19	49196000	49197000	2.8872589168350298
chr19	49199000	49200000	1.9043664982572825
chr19	49200000	49201000	2.276141746582867
chr19	49203000	49204000	-1.5153350488801454
chr19	49210000	49211000	4.075227486091299
chr19	49211000	49212000	4.7889798126496155
chr19	49213000	49214000	1.713110257478024
chr19	49214000	49215000	1.829546505795375
chr19	49215000	49216000	1.3134719773146746
chr19	49219000	49220000	1.9512114151881985
chr19	49223000	49224000	1.5496098178622228
chr19	49225000	49226000	1.3392272832696
chr19	49226000	49227000	1.1151689605085486
chr19	49228000	49229000	1.0683978946956485
chr19	49229000	49230000	1.9616130716960036
chr19	49231000	49232000	2.11005748378853
chr19	49232000	49233000	2.836137565350071
chr19	49234000	49235000	0.827706067725764
chr19	49240000	49241000	2.1935242687317706
chr19	49241000	49242000	1.2528407267992734
chr19	49243000	49244000	2.3899028520552936
chr19	49247000	49248000	0.16224332830757263
chr19	49250000	49251000	-0.1711127416855399
chr19	49251000	49252000	1.317453613833363
chr19	49252000	49253000	1.6478819669275286
chr19	49255000	49256000	2.0999944570682794
chr19	49256000	49257000	-0.7929512643756885
chr19	49257000	49258000	0.4301540050337882
chr19	49258000	49259000	-0.7752837274345816
chr19	49259000	49260000	-1.5436827716524293
chr19	49262000	49263000	-0.0670001477745343
chr19	49263000	49264000	0.4317452448931689
chr19	49264000	49265000	0.053850209439824215
chr19	49266000	49267000	0.31575808765604424
chr19	49267000	49268000	-0.9170691644889327
chr19	49269000	49270000	-0.00418161628556449
chr19	49270000	49271000	1.3571139073779217
chr19	49271000	49272000	3.076542298755202
chr19	49272000	49273000	1.8088323846591192
chr19	49276000	49277000	0.47843091558382683
chr19	49277000	49278000	0.19611743300246395
chr19	49278000	49279000	-1.4399228205459789
chr19	49279000	49280000	3.1257055559748435
chr19	49282000	49283000	0.08459225900118121
chr19	49283000	49284000	3.1732762068830116
chr19	49284000	49285000	1.8551709703203199
chr19	49287000	49288000	1.8269474390949259
chr19	49288000	49289000	2.2950850955590893
chr19	49289000	49290000	1.8850989774343598
chr19	49290000	49291000	2.981706314073957
chr19	49291000	49292000	2.7117008986955744
chr19	49292000	49293000	4.254753276008858
chr19	49293000	49294000	2.9005533310492213
chr19	49294000	49295000	2.932634412584527
chr19	49295000	49296000	2.33058372097776
chr19	49296000	49297000	2.0546006873393017
chr19	49297000	49298000	3.092951409502274
chr19	49298000	49299000	3.1049470250719753
chr19	49301000	49302000	0.5078855254186584
chr19	49302000	49303000	3.964201021612502
chr19	49304000	49305000	0.7180232826034422
chr19	49305000	49306000	2.4999287558757164
chr19	49308000	49309000	1.5324159254615048
chr19	49309000	49310000	1.104336396442778
chr19	49310000	49311000	2.5755552978180396
chr19	49314000	49315000	2.4105063993047344
chr19	49315000	49316000	1.3459037169088666
chr19	49317000	49318000	0.7402777038532465
chr19	49319000	49320000	1.2308842643328828
chr19	49323000	49324000	0.9610582936388565
chr19	49324000	49325000	2.2741904302610805
chr19	49325000	49326000	2.5580069038889923
chr19	49326000	49327000	1.9754458995749598
chr19	49328000	49329000	1.1574541031333097
chr19	49331000	49332000	0.21858014569133744
chr19	49332000	49333000	3.0905806810046936
chr19	49333000	49334000	1.615726626171927
chr19	49335000	49336000	4.622244510152057
chr19	49336000	49337000	3.1382504355156304
chr19	49337000	49338000	3.6339036732253027
chr19	49338000	49339000	5.019047219736311
chr19	49339000	49340000	4.545500712351852
chr19	49340000	49341000	3.5992913046326915
chr19	49341000	49342000	4.233670089671292
chr19	49342000	49343000	2.827400701108275
chr19	49344000	49345000	2.14736704722348
chr19	49347000	49348000	3.9384190151238685
chr19	49348000	49349000	1.5665406418764543
chr19	49349000	49350000	2.068723202258184
chr19	49350000	49351000	3.1682195682037917
chr19	49351000	49352000	3.0677578931991776
chr19	49352000	49353000	2.890706415358997
chr19	49355000	49356000	3.0866079939666164
chr19	49357000	49358000	2.2431721909396325
chr19	49358000	49359000	2.195582559503896
chr19	49359000	49360000	4.117171814562827
chr19	49365000	49366000	3.70210638063712
chr19	49367000	49368000	2.4027282884099708
chr19	49369000	49370000	2.9712919256139014
chr19	49370000	49371000	1.9394076990972724
chr19	49374000	49375000	2.7296543716428876
chr19	49375000	49376000	1.9134286389951483
chr19	49378000	49379000	2.849104932306651
chr19	49379000	49380000	1.9659172400886156
chr19	49380000	49381000	0.02849857118174676
chr19	49381000	49382000	1.7492211982887038
chr19	49382000	49383000	0.2552412652518731
chr19	49390000	49391000	2.2357794978269583
chr19	49391000	49392000	3.2353420333019014
chr19	49392000	49393000	2.6803147261422495
chr19	49393000	49394000	0.5789097724809389
chr19	49394000	49395000	3.170336967179832
chr19	49395000	49396000	4.441670500448554
chr19	49397000	49398000	2.1457569743265834
chr19	49398000	49399000	2.544764924303584
chr19	49399000	49400000	4.375564012337369
chr19	49401000	49402000	2.3332354389907173
chr19	49402000	49403000	2.000916188318977
chr19	49403000	49404000	1.4581873487674106
chr19	49404000	49405000	2.248550800513686
chr19	49406000	49407000	2.0604767125468135
chr19	49407000	49408000	2.7505764067193232
chr19	49409000	49410000	3.8729854185331587
chr19	49411000	49412000	2.122149650060058
chr19	49412000	49413000	4.6096035854151065
chr19	49413000	49414000	3.110843646138921
chr19	49414000	49415000	4.473060358188206
chr19	49415000	49416000	3.2703171654377625
chr19	49416000	49417000	5.3822302871575385
chr19	49417000	49418000	5.186711085547598
chr19	49418000	49419000	2.7188527423289344
chr19	49419000	49420000	3.084166835175109
chr19	49420000	49421000	1.8331507350761493
chr19	49421000	49422000	0.7422338747890501
chr19	49422000	49423000	1.8278170875238564
chr19	49423000	49424000	2.5317578909365133
chr19	49424000	49425000	-0.5194941391725755
chr19	49426000	49427000	-0.48900755680065594
chr19	49430000	49431000	1.8586383665164725
chr19	49431000	49432000	4.591391577236339
chr19	49433000	49434000	5.650890198391813
chr19	49435000	49436000	3.9012283564217007
chr19	49436000	49437000	4.132026333633799
chr19	49438000	49439000	2.7531686735196885
chr19	49439000	49440000	0.2521453714011956
chr19	49440000	49441000	2.3045785286003104
chr19	49446000	49447000	1.9390431186864945
chr19	49447000	49448000	3.1056186333917988
chr19	49448000	49449000	1.2292412437090015
chr19	49456000	49457000	2.111519062421486
chr19	49458000	49459000	2.304031238041861
chr19	49459000	49460000	4.092367657376274
chr19	49464000	49465000	3.67234405101989
chr19	49468000	49469000	4.429904286502603
chr19	49469000	49470000	1.3478568248637792
chr19	49470000	49471000	3.0827560827454734
chr19	49472000	49473000	1.6453534569781911
chr19	49473000	49474000	3.42495363226925
chr19	49476000	49477000	5.281120061214819
chr19	49480000	49481000	1.9204062940177329
chr19	49485000	49486000	2.1969190707160973
chr19	49486000	49487000	0.637883815004164
chr19	49487000	49488000	-3.0163971293302203
chr19	49488000	49489000	-2.3339197263154174
chr19	49489000	49490000	-2.4781078831642893
chr19	49492000	49493000	-6.761309107929842
chr19	49496000	49497000	-4.047705919470938
chr19	49497000	49498000	-1.2481355758744892
chr19	49498000	49499000	-3.220672956275704
chr19	49499000	49500000	2.8082816225824803
chr19	49500000	49501000	-1.710550612716439
chr19	49501000	49502000	-0.7437425598360203
chr19	49503000	49504000	1.4830343569451991
chr19	49508000	49509000	2.7445927923167264
chr19	49509000	49510000	3.403703709949741
chr19	49511000	49512000	0.483091439239511
chr19	49515000	49516000	1.006701636583222
chr19	49517000	49518000	0.4875667640643804
chr19	49524000	49525000	3.5155725684285897
chr19	49525000	49526000	2.2596875930351255
chr19	49527000	49528000	1.8285369151317177
chr19	49528000	49529000	3.5477758315798744
chr19	49529000	49530000	0.7170902518537249
chr19	49534000	49535000	3.8711253054774124
chr19	49535000	49536000	2.092597865590896
chr19	49537000	49538000	3.556982460548776
chr19	49542000	49543000	2.213549413933479
chr19	49543000	49544000	3.8288124053933594
chr19	49544000	49545000	2.5757453383024638
chr19	49547000	49548000	-1.2110514052441053
chr19	49548000	49549000	1.3869046053459173
chr19	49551000	49552000	-1.3431165529290339
chr19	49554000	49555000	1.3685041945240988
chr19	49557000	49558000	1.6065815703161825
chr19	49559000	49560000	1.7675373134581376
chr19	49560000	49561000	4.644469057042838
chr19	49561000	49562000	0.7223628497904432
chr19	49562000	49563000	-0.12117584574227516
chr19	49565000	49566000	0.32876440813058144
chr19	49570000	49571000	0.35029909599797177
chr19	49573000	49574000	2.191914828668595
chr19	49575000	49576000	-0.23162551100406525
chr19	49579000	49580000	0.36399895245458014
chr19	49580000	49581000	1.4656359011131965
chr19	49581000	49582000	2.2401846146460773
chr19	49583000	49584000	2.7936672452158064
chr19	49584000	49585000	1.3427555714312405
chr19	49585000	49586000	2.2584751637986695
chr19	49588000	49589000	1.849080809317207
chr19	49590000	49591000	1.4721221049774875
chr19	49592000	49593000	1.9969176293133069
chr19	49593000	49594000	-3.298958806726103
chr19	49594000	49595000	5.554771932981985
chr19	49596000	49597000	5.570482170681805
chr19	49597000	49598000	6.290154412518452
chr19	49598000	49599000	-3.358728525622612
chr19	49599000	49600000	5.011757845683684
chr19	49602000	49603000	-2.0801091967132845
chr19	49603000	49604000	-0.7147144769002983
chr19	49605000	49606000	-0.35457375694575355
chr19	49607000	49608000	1.3897040350392176
chr19	49608000	49609000	0.29471026546801954
chr19	49609000	49610000	-0.5917460415505537
chr19	49613000	49614000	1.3929581728668512
chr19	49614000	49615000	4.985995417788155
chr19	49616000	49617000	4.177547820180885
chr19	49618000	49619000	1.7368645184040072
chr19	49625000	49626000	5.464919865263827
chr19	49626000	49627000	0.8670515788141662
chr19	49627000	49628000	-0.6635849531274713
chr19	49629000	49630000	-0.14071381996584525
chr19	49632000	49633000	0.2116199399566438
chr19	49633000	49634000	1.1275013170038164
chr19	49635000	49636000	1.2873029015132533
chr19	49636000	49637000	4.4766847678434125
chr19	49640000	49641000	3.723427852915632
chr19	49641000	49642000	1.4585039393865045
chr19	49642000	49643000	4.015730057673043
chr19	49643000	49644000	1.6411618660398268
chr19	49644000	49645000	2.406396924332708
chr19	49645000	49646000	4.6238009316882005
chr19	49646000	49647000	5.61041496803678
chr19	49647000	49648000	2.5570076064324616
chr19	49649000	49650000	2.804494655810716
chr19	49652000	49653000	3.9178556906726376
chr19	49653000	49654000	2.7782887460289927
chr19	49654000	49655000	3.1527429349974203
chr19	49655000	49656000	2.136270522024964
chr19	49656000	49657000	1.7667943717556243
chr19	49658000	49659000	3.9137263159867466
chr19	49659000	49660000	2.549929627742948
chr19	49663000	49664000	3.9178956130540397
chr19	49664000	49665000	3.7554324471646106
chr19	49665000	49666000	-2.745912410776472
chr19	49666000	49667000	1.4369542773742872
chr19	49667000	49668000	3.510060362741762
chr19	49668000	49669000	1.434792067969182
chr19	49669000	49670000	1.2966429138643967
chr19	49670000	49671000	3.7622132474771637
chr19	49671000	49672000	1.3951815390507136
chr19	49672000	49673000	4.125146085303667
chr19	49673000	49674000	0.5948465149008897
chr19	49674000	49675000	0.005931299559825714
chr19	49676000	49677000	-0.33815037893322036
chr19	49677000	49678000	0.8689340718590529
chr19	49678000	49679000	3.1806081580713896
chr19	49679000	49680000	2.696353851532257
chr19	49680000	49681000	4.194657015651909
chr19	49681000	49682000	4.418285161531626
chr19	49684000	49685000	6.239986738350167
chr19	49685000	49686000	4.722510328219829
chr19	49687000	49688000	2.2165096409409553
chr19	49688000	49689000	5.253713384611224
chr19	49689000	49690000	3.9171734837843357
chr19	49690000	49691000	4.433583437110216
chr19	49691000	49692000	2.9663778012419866
chr19	49692000	49693000	2.631936929996859
chr19	49693000	49694000	2.614909805769734
chr19	49697000	49698000	0.157935458575191
chr19	49704000	49705000	3.2665190863227047
chr19	49705000	49706000	3.5591679908226075
chr19	49706000	49707000	4.836125046900563
chr19	49707000	49708000	3.081478713811719
chr19	49710000	49711000	3.7023841015317034
chr19	49713000	49714000	3.095286260449312
chr19	49716000	49717000	2.1040045981550075
chr19	49717000	49718000	2.5725871232048414
chr19	49719000	49720000	1.562921559100742
chr19	49725000	49726000	1.2877401763238228
chr19	49727000	49728000	2.811318412938008
chr19	49730000	49731000	-0.0827375855691222
chr19	49734000	49735000	0.8740004586928632
chr19	49735000	49736000	1.8136264810531888
chr19	49736000	49737000	3.135805197545405
chr19	49737000	49738000	3.061646782233401
chr19	49739000	49740000	2.746950998723107
chr19	49741000	49742000	2.578282841701148
chr19	49744000	49745000	1.2603911599504958
chr19	49745000	49746000	2.0653053716185257
chr19	49746000	49747000	1.7136455208996826
chr19	49747000	49748000	1.4427205192551142
chr19	49748000	49749000	2.907843725482851
chr19	49749000	49750000	-0.17508787627083577
chr19	49755000	49756000	1.9895102154248197
chr19	49758000	49759000	0.738372466704772
chr19	49761000	49762000	3.2328879594063973
chr19	49763000	49764000	4.45131321735795
chr19	49766000	49767000	-0.5630205221570077
chr19	49767000	49768000	1.4924836503726049
chr19	49768000	49769000	1.927855319656518
chr19	49769000	49770000	2.5187254795234644
chr19	49770000	49771000	2.9313116446714655
chr19	49773000	49774000	1.9266078418001484
chr19	49775000	49776000	0.4912228159619689
chr19	49776000	49777000	3.0557215448287307
chr19	49778000	49779000	1.8538898456498878
chr19	49780000	49781000	3.280116750529688
chr19	49781000	49782000	3.0731642249269098
chr19	49783000	49784000	0.47459839534492565
chr19	49785000	49786000	4.077146405419211
chr19	49786000	49787000	1.070722660378668
chr19	49788000	49789000	4.484837820440061
chr19	49790000	49791000	0.15666656830417028
chr19	49791000	49792000	2.8928993629175133
chr19	49796000	49797000	0.616497756516067
chr19	49797000	49798000	3.2930128678804707
chr19	49802000	49803000	-0.23425831544534198
chr19	49803000	49804000	3.7672279305961087
chr19	49804000	49805000	1.422745743344179
chr19	49806000	49807000	2.629494848687632
chr19	49808000	49809000	2.4484494809031556
chr19	49809000	49810000	5.148833409925138
chr19	49811000	49812000	3.935299397600038
chr19	49812000	49813000	0.33579652329896437
chr19	49814000	49815000	1.2078979043003997
chr19	49817000	49818000	-0.43978201060633687
chr19	49820000	49821000	-0.335329022661473
chr19	49823000	49824000	0.07915622225641329
chr19	49824000	49825000	2.062204371563195
chr19	49825000	49826000	0.35951049644443406
chr19	49826000	49827000	2.490367236572151
chr19	49827000	49828000	3.3211086973456267
chr19	49828000	49829000	2.3268051279147657
chr19	49829000	49830000	4.646380803333712
chr19	49830000	49831000	4.581023301945327
chr19	49831000	49832000	4.989347550053168
chr19	49832000	49833000	3.1821059462174577
chr19	49833000	49834000	2.658924678106914
chr19	49834000	49835000	4.082445971260796
chr19	49835000	49836000	6.220670289971569
chr19	49836000	49837000	5.0990757433143115
chr19	49837000	49838000	3.7631633665795934
chr19	49838000	49839000	3.552524213144508
chr19	49839000	49840000	1.8902344491352292
chr19	49840000	49841000	1.9263993405432183
chr19	49841000	49842000	1.9223991058132637
chr19	49842000	49843000	0.8655324756841051
chr19	49844000	49845000	2.5126205918804776
chr19	49845000	49846000	1.8127085449628693
chr19	49846000	49847000	-0.1800390753217669
chr19	49847000	49848000	1.5683123838809916
chr19	49848000	49849000	0.3905951666754232
chr19	49849000	49850000	0.4208409984824869
chr19	49850000	49851000	1.1822712287545774
chr19	49851000	49852000	0.9155037209364508
chr19	49852000	49853000	-1.4024635631591928
chr19	49853000	49854000	-1.4436723318951281
chr19	49855000	49856000	2.1023111261196186
chr19	49859000	49860000	-2.6280650799793452
chr19	49860000	49861000	-3.8104070816017357
chr19	49861000	49862000	-2.8902035653564484
chr19	49864000	49865000	3.227411440290076
chr19	49866000	49867000	0.32413168340709586
chr19	49868000	49869000	-0.3559757716098611
chr19	49869000	49870000	-2.7055681481212215
chr19	49870000	49871000	2.4113368374903112
chr19	49871000	49872000	1.506860121719982
chr19	49872000	49873000	1.328169182838408
chr19	49873000	49874000	6.852833472059952
chr19	49875000	49876000	-0.8384970046715622
chr19	49878000	49879000	-0.25975904047361215
chr19	49880000	49881000	1.1112593337380827
chr19	49881000	49882000	0.5153587668729299
chr19	49882000	49883000	1.5585524336631504
chr19	49883000	49884000	0.20377224117858928
chr19	49884000	49885000	2.3623227959094417
chr19	49886000	49887000	-0.25698070682637264
chr19	49888000	49889000	2.266585228651748
chr19	49889000	49890000	1.1691621412739404
chr19	49891000	49892000	3.1915142261878966
chr19	49895000	49896000	3.060465289189689
chr19	49897000	49898000	2.441860845870997
chr19	49899000	49900000	1.3496012878698502
chr19	49900000	49901000	2.2404370247808867
chr19	49901000	49902000	3.7900727392795304
chr19	49904000	49905000	2.6461214607100625
chr19	49905000	49906000	1.6019996181835088
chr19	49906000	49907000	1.849368662484296
chr19	49909000	49910000	3.338365661420383
chr19	49910000	49911000	3.2734404541963857
chr19	49911000	49912000	0.47191886586551757
chr19	49912000	49913000	-0.6357230426945429
chr19	49913000	49914000	-0.8881784560318531
chr19	49915000	49916000	0.7279597447856274
chr19	49917000	49918000	1.821165209553044
chr19	49919000	49920000	0.4632242829846593
chr19	49920000	49921000	0.7910741956340624
chr19	49921000	49922000	5.414699050105995
chr19	49922000	49923000	2.7005802859586625
chr19	49923000	49924000	1.3692478573544398
chr19	49924000	49925000	-0.07400952475157466
chr19	49925000	49926000	0.6929892231876266
chr19	49927000	49928000	0.32473878408949947
chr19	49928000	49929000	-1.377220088176601
chr19	49929000	49930000	-0.49175247216117185
chr19	49930000	49931000	0.9055256164093217
chr19	49931000	49932000	1.992960484960203
chr19	49936000	49937000	0.734238304415934
chr19	49937000	49938000	1.6269949679925095
chr19	49940000	49941000	2.019845577962593
chr19	49941000	49942000	2.126086130851925
chr19	49947000	49948000	1.3614160232578314
chr19	49949000	49950000	-0.21320685379429763
chr19	49950000	49951000	2.2928213821357706
chr19	49951000	49952000	4.6207546506010795
chr19	49952000	49953000	1.9510375413366137
chr19	49953000	49954000	2.80300580268939
chr19	49954000	49955000	0.011904797787699054
chr19	49955000	49956000	4.529304783098672
chr19	49956000	49957000	2.6332757313732715
chr19	49957000	49958000	1.3316596779592702
chr19	49958000	49959000	-0.9188825641856728
chr19	49961000	49962000	0.026188271425034732
chr19	49962000	49963000	0.1927381136855485
chr19	49963000	49964000	2.129810111173186
chr19	49968000	49969000	0.19593258623104678
chr19	49972000	49973000	0.1804249804055242
chr19	49974000	49975000	2.0238402534287916
chr19	49975000	49976000	2.198382920473635
chr19	49977000	49978000	3.443178965327466
chr19	49978000	49979000	3.4133058608985305
chr19	49979000	49980000	1.7374388985135383
chr19	49980000	49981000	1.1444877556074242
chr19	49981000	49982000	1.3958757606278476
chr19	49982000	49983000	2.361973347353609
chr19	49983000	49984000	1.3311354077581354
chr19	49984000	49985000	0.3331899205296268
chr19	49985000	49986000	-0.10309071224543401
chr19	49986000	49987000	1.1521789442931132
chr19	49987000	49988000	0.9968681997091331
chr19	49988000	49989000	0.8854240308970885
chr19	49989000	49990000	1.072103889953627
chr19	49990000	49991000	-0.642499655850248
chr19	49991000	49992000	-0.6150113637782081
chr19	49993000	49994000	-0.49548094722597114
chr19	49994000	49995000	-0.26129723023292056
chr19	49995000	49996000	2.501833110782105
chr19	49996000	49997000	1.481520249676195
chr19	49997000	49998000	-1.0121149488794836
chr19	49999000	50000000	1.0631978779790547
chr19	50000000	50001000	0.7878219614631853
chr19	50001000	50002000	1.2869494215472495
chr19	50002000	50003000	1.7475718459445329
chr19	50003000	50004000	1.4975530902021996
chr19	50004000	50005000	-0.38817240779066586
chr19	50006000	50007000	0.2537979665051279
chr19	50007000	50008000	0.7935160975618631
chr19	50008000	50009000	0.4988315640678332
chr19	50009000	50010000	0.5409600852110347
chr19	50010000	50011000	0.8920791740459022
chr19	50011000	50012000	1.3829113618079192
chr19	50013000	50014000	-0.04764227260546583
chr19	50014000	50015000	-0.15783015714522772
chr19	50015000	50016000	-1.7324116265159422
chr19	50016000	50017000	-1.559996546235835
chr19	50018000	50019000	0.7959172676561656
chr19	50020000	50021000	0.4064467637667616
chr19	50021000	50022000	-0.08981735039177295
chr19	50022000	50023000	2.0636882226290063
chr19	50024000	50025000	-2.084664745614679
chr19	50025000	50026000	0.29322518695541183
chr19	50026000	50027000	-0.590705288202665
chr19	50027000	50028000	0.4434970879718882
chr19	50028000	50029000	0.019208329358049975
chr19	50029000	50030000	1.1364834590455555
chr19	50030000	50031000	2.1037153356119203
chr19	50031000	50032000	0.6163632638062735
chr19	50033000	50034000	1.4370447659563812
chr19	50034000	50035000	1.3759047502188648
chr19	50035000	50036000	1.0968353660290793
chr19	50037000	50038000	-0.018279559026681446
chr19	50039000	50040000	4.8418802949346285
chr19	50040000	50041000	1.2626515524823263
chr19	50041000	50042000	2.8218083060894177
chr19	50042000	50043000	2.5523288154682393
chr19	50044000	50045000	3.0718669962337537
chr19	50045000	50046000	3.419984053520964
chr19	50046000	50047000	5.936249831818106
chr19	50047000	50048000	2.3576858886984495
chr19	50048000	50049000	2.643858177167056
chr19	50049000	50050000	-0.18828400206579135
chr19	50050000	50051000	3.206072532341266
chr19	50051000	50052000	2.0778111754948343
chr19	50060000	50061000	0.3206725684444913
chr19	50061000	50062000	1.4530979012309342
chr19	50062000	50063000	1.9794018200478782
chr19	50064000	50065000	3.646429481193374
chr19	50067000	50068000	0.35224162566009265
chr19	50068000	50069000	1.7507529427817758
chr19	50071000	50072000	3.101227709260531
chr19	50083000	50084000	-0.6328002829851794
chr19	50084000	50085000	-1.4369138927498075
chr19	50087000	50088000	-0.38294501139040876
chr19	50088000	50089000	-0.9504808991352094
chr19	50140000	50141000	-5.161005246879608
chr19	50142000	50143000	-1.096903361189113
chr19	50143000	50144000	2.5108932953538776
chr19	50144000	50145000	1.1415184809689394
chr19	50147000	50148000	3.7405695371063006
chr19	50148000	50149000	1.902930457209358
chr19	50149000	50150000	1.235196968748574
chr19	50150000	50151000	2.2805518917376277
chr19	50155000	50156000	1.5572361928864495
chr19	50156000	50157000	1.7496419464737123
chr19	50158000	50159000	1.0102136281573277
chr19	50159000	50160000	1.4264533318754606
chr19	50162000	50163000	1.0101446660308393
chr19	50165000	50166000	2.272449582379791
chr19	50167000	50168000	1.7729544549351572
chr19	50168000	50169000	1.1057566898675422
chr19	50174000	50175000	1.5511903672873755
chr19	50175000	50176000	0.3209712172002955
chr19	50178000	50179000	0.2922671965536063
chr19	50179000	50180000	2.082323263230516
chr19	50180000	50181000	1.8728394287596
chr19	50181000	50182000	1.6873830415927586
chr19	50185000	50186000	0.5040169491014421
chr19	50186000	50187000	2.0217694162266775
chr19	50188000	50189000	2.071730850809815
chr19	50190000	50191000	1.183130464861927
chr19	50191000	50192000	1.6545838475760477
chr19	50192000	50193000	1.4474147392975067
chr19	50197000	50198000	1.1267768753051728
chr19	50199000	50200000	0.08874989011699695
chr19	50201000	50202000	2.2513011172121704
chr19	50202000	50203000	0.9697622595883777
chr19	50203000	50204000	1.3938077441467855
chr19	50204000	50205000	3.7639761580924405
chr19	50205000	50206000	3.197229118156641
chr19	50206000	50207000	2.1782882977835247
chr19	50208000	50209000	1.9073267196628827
chr19	50211000	50212000	1.4542904196048483
chr19	50212000	50213000	1.0464697195306587
chr19	50213000	50214000	-1.276967023987425
chr19	50214000	50215000	1.9725583060448009
chr19	50215000	50216000	1.6086030898214605
chr19	50217000	50218000	1.968016961342557
chr19	50220000	50221000	3.2042551745446333
chr19	50221000	50222000	5.3313227968034385
chr19	50227000	50228000	3.9589717225378003
chr19	50228000	50229000	2.1915223352235396
chr19	50229000	50230000	2.7154130792023725
chr19	50230000	50231000	4.713611923779745
chr19	50236000	50237000	1.9947746904037964
chr19	50237000	50238000	1.7831607418013364
chr19	50240000	50241000	0.09866859487555048
chr19	50241000	50242000	3.1668460063494934
chr19	50242000	50243000	1.7715123610400094
chr19	50243000	50244000	3.581763934280135
chr19	50247000	50248000	3.7973910566453792
chr19	50250000	50251000	5.378709967464497
chr19	50251000	50252000	2.900162637275498
chr19	50252000	50253000	4.169468819701143
chr19	50254000	50255000	1.4843497682697355
chr19	50255000	50256000	3.2304147295658487
chr19	50263000	50264000	1.8654092936730389
chr19	50266000	50267000	4.070636959307905
chr19	50268000	50269000	1.6599614725233234
chr19	50269000	50270000	2.027899329225524
chr19	50271000	50272000	2.821507527744275
chr19	50272000	50273000	2.3266288233417565
chr19	50274000	50275000	0.17037449768324753
chr19	50275000	50276000	2.1467167296306053
chr19	50276000	50277000	4.258496596117396
chr19	50278000	50279000	2.257400865238748
chr19	50279000	50280000	2.43469297732879
chr19	50280000	50281000	4.847810649484382
chr19	50283000	50284000	2.6398216443986304
chr19	50285000	50286000	2.7640635375772007
chr19	50287000	50288000	1.2087141124825145
chr19	50288000	50289000	3.6146332536084453
chr19	50289000	50290000	3.168885361757798
chr19	50290000	50291000	3.3312040345767175
chr19	50291000	50292000	3.572672262361653
chr19	50293000	50294000	4.122974655624304
chr19	50300000	50301000	0.9838051696403722
chr19	50301000	50302000	1.5127888384917092
chr19	50303000	50304000	-1.312097826277669
chr19	50304000	50305000	0.5025950773406463
chr19	50305000	50306000	3.899520946678603
chr19	50306000	50307000	2.963309797192566
chr19	50307000	50308000	2.6414461568076035
chr19	50308000	50309000	2.83050197852101
chr19	50310000	50311000	2.245767947188211
chr19	50313000	50314000	1.1202955357447184
chr19	50321000	50322000	2.9164862366200834
chr19	50322000	50323000	2.860310770043833
chr19	50324000	50325000	4.057284432871513
chr19	50325000	50326000	1.7515434719513419
chr19	50326000	50327000	2.857679746354631
chr19	50329000	50330000	-1.5856232914201693
chr19	50330000	50331000	1.6679795177691101
chr19	50332000	50333000	5.784773602371115
chr19	50333000	50334000	3.7437920054356817
chr19	50337000	50338000	3.5338703968223473
chr19	50338000	50339000	2.4096554958681917
chr19	50339000	50340000	2.6322075131535367
chr19	50340000	50341000	1.6222046877292937
chr19	50341000	50342000	1.0250479568534716
chr19	50344000	50345000	2.5266367580364375
chr19	50347000	50348000	3.3708592586107
chr19	50349000	50350000	4.270562079723956
chr19	50350000	50351000	3.122914555153942
chr19	50351000	50352000	3.014559698129075
chr19	50352000	50353000	2.9091611112934674
chr19	50355000	50356000	2.3693168896488443
chr19	50356000	50357000	5.127544739738856
chr19	50357000	50358000	4.034855272476641
chr19	50358000	50359000	1.184025879733285
chr19	50359000	50360000	3.6581101163485923
chr19	50360000	50361000	2.3652973942158866
chr19	50362000	50363000	3.345960957474513
chr19	50363000	50364000	2.6064323816708623
chr19	50365000	50366000	2.0715034696864225
chr19	50367000	50368000	2.8807329253094895
chr19	50368000	50369000	0.6518870341882044
chr19	50370000	50371000	1.1374799431860512
chr19	50371000	50372000	2.5842200427728494
chr19	50372000	50373000	-0.14217879276236353
chr19	50374000	50375000	0.23487062022251243
chr19	50375000	50376000	1.2698543813343715
chr19	50376000	50377000	-0.36714607888879275
chr19	50377000	50378000	-0.7053691304464119
chr19	50379000	50380000	1.943313239486359
chr19	50380000	50381000	1.7450318647087915
chr19	50381000	50382000	0.019286330892414483
chr19	50384000	50385000	1.757193325542374
chr19	50385000	50386000	1.230350477923586
chr19	50386000	50387000	0.8763639414881517
chr19	50387000	50388000	2.05408641992466
chr19	50392000	50393000	-0.8645939226273974
chr19	50393000	50394000	1.9005333147708352
chr19	50394000	50395000	0.14632056931286871
chr19	50403000	50404000	3.6770034300592545
chr19	50405000	50406000	1.2920448763846952
chr19	50406000	50407000	5.530518256842042
chr19	50408000	50409000	2.764241030879777
chr19	50409000	50410000	5.818258130433848
chr19	50410000	50411000	3.6301536362105042
chr19	50411000	50412000	3.517641911049747
chr19	50412000	50413000	2.6483738866437396
chr19	50416000	50417000	3.576257768673025
chr19	50418000	50419000	6.011201072990594
chr19	50419000	50420000	2.4383132568829815
chr19	50421000	50422000	0.8448991091731252
chr19	50422000	50423000	3.0879637113653144
chr19	50423000	50424000	3.1908748134780445
chr19	50424000	50425000	3.1025637140065365
chr19	50425000	50426000	1.8980669099489302
chr19	50426000	50427000	1.8471086445705356
chr19	50428000	50429000	6.492189342180871
chr19	50429000	50430000	2.2438580241042674
chr19	50430000	50431000	1.9399505953815697
chr19	50431000	50432000	2.3673734527178865
chr19	50432000	50433000	5.454651588016677
chr19	50433000	50434000	1.955208499584857
chr19	50434000	50435000	3.6641771675934995
chr19	50435000	50436000	4.806558172584878
chr19	50436000	50437000	2.4464162534332217
chr19	50437000	50438000	1.8667173652351765
chr19	50438000	50439000	2.6283231256599193
chr19	50441000	50442000	1.7081646598177933
chr19	50442000	50443000	1.4967165703738352
chr19	50443000	50444000	1.407368580552956
chr19	50447000	50448000	2.8221644666756163
chr19	50449000	50450000	3.4624108854992315
chr19	50450000	50451000	2.6292350483930207
chr19	50452000	50453000	3.5660392055512506
chr19	50453000	50454000	0.3286557765557686
chr19	50455000	50456000	2.4385607421549413
chr19	50460000	50461000	3.295705388972942
chr19	50461000	50462000	2.7598277390412753
chr19	50462000	50463000	3.013256925761595
chr19	50463000	50464000	3.346920763143045
chr19	50464000	50465000	3.3251139616961836
chr19	50465000	50466000	4.464838873003687
chr19	50466000	50467000	4.864299072076179
chr19	50467000	50468000	3.7867698772334557
chr19	50469000	50470000	3.2258153314699816
chr19	50471000	50472000	-0.015924268157585394
chr19	50472000	50473000	-0.28858638914590384
chr19	50473000	50474000	2.4375773708919724
chr19	50475000	50476000	3.4657924775393023
chr19	50476000	50477000	0.0467625514362306
chr19	50477000	50478000	0.5042946148682764
chr19	50478000	50479000	2.494082365887269
chr19	50479000	50480000	1.990505429578987
chr19	50480000	50481000	4.382789835082065
chr19	50481000	50482000	3.321527822329731
chr19	50482000	50483000	3.374739727052219
chr19	50483000	50484000	0.07629356202359232
chr19	50485000	50486000	1.162482609115828
chr19	50486000	50487000	-0.4214788176811988
chr19	50487000	50488000	3.1990070257570147
chr19	50489000	50490000	3.119590961613415
chr19	50495000	50496000	3.6078838056214932
chr19	50496000	50497000	4.8787070509365495
chr19	50502000	50503000	2.578158931527274
chr19	50503000	50504000	1.5676023343288044
chr19	50505000	50506000	1.1224766593609414
chr19	50511000	50512000	1.8077052784172296
chr19	50512000	50513000	2.0570286931000448
chr19	50513000	50514000	4.942604541336946
chr19	50516000	50517000	2.0386947664783146
chr19	50517000	50518000	6.586964658166469
chr19	50519000	50520000	8.091295004048204
chr19	50521000	50522000	3.4484699590053722
chr19	50522000	50523000	2.0750784888884577
chr19	50524000	50525000	3.153159340082866
chr19	50528000	50529000	1.5409245913455554
chr19	50529000	50530000	2.9690766990612585
chr19	50530000	50531000	3.634896383938962
chr19	50531000	50532000	3.806504683008473
chr19	50532000	50533000	3.2605349011323614
chr19	50533000	50534000	2.1757647557632995
chr19	50534000	50535000	2.397933304704915
chr19	50535000	50536000	-3.5879432458462364
chr19	50536000	50537000	2.977683399172121
chr19	50537000	50538000	5.515110509452074
chr19	50540000	50541000	1.7385611812092083
chr19	50548000	50549000	6.792488132485184
chr19	50550000	50551000	2.9212810114292247
chr19	50553000	50554000	4.238316741144067
chr19	50554000	50555000	2.8584124286563335
chr19	50555000	50556000	5.230553955977831
chr19	50556000	50557000	4.155566476440967
chr19	50557000	50558000	3.86641512714561
chr19	50560000	50561000	2.0464522713209123
chr19	50561000	50562000	2.671606374220444
chr19	50563000	50564000	4.882826571876099
chr19	50564000	50565000	3.369861128482933
chr19	50570000	50571000	2.4193299057880524
chr19	50571000	50572000	3.0220397639747154
chr19	50572000	50573000	1.8811570440749734
chr19	50573000	50574000	0.7908960149366787
chr19	50582000	50583000	1.514833347688137
chr19	50583000	50584000	1.6174027108701297
chr19	50590000	50591000	1.9741740977033206
chr19	50595000	50596000	1.6804025357921257
chr19	50599000	50600000	0.6851202023771914
chr19	50600000	50601000	1.9783543731128685
chr19	50601000	50602000	1.8617966551044967
chr19	50602000	50603000	3.7727404580649186
chr19	50606000	50607000	1.8343235500880506
chr19	50607000	50608000	0.13908618400811307
chr19	50625000	50626000	7.543421791844792
chr19	50628000	50629000	2.6650594255898103
chr19	50632000	50633000	4.746699686108516
chr19	50635000	50636000	3.2251250518238552
chr19	50636000	50637000	2.3623159851078617
chr19	50637000	50638000	4.8636994809376
chr19	50638000	50639000	2.2110074633391106
chr19	50639000	50640000	4.636397104914477
chr19	50640000	50641000	3.2346175524700596
chr19	50642000	50643000	2.371878477383617
chr19	50643000	50644000	0.6047717372777763
chr19	50644000	50645000	0.5584181683807325
chr19	50645000	50646000	3.877872820581987
chr19	50646000	50647000	1.815352209119835
chr19	50647000	50648000	2.394375881935158
chr19	50649000	50650000	2.9432585732087255
chr19	50650000	50651000	3.3919259784713187
chr19	50651000	50652000	0.08940238878823771
chr19	50652000	50653000	2.4253706851167753
chr19	50653000	50654000	2.3658195842371788
chr19	50655000	50656000	1.5427144323637443
chr19	50657000	50658000	2.8086194389762613
chr19	50658000	50659000	3.440101279646501
chr19	50662000	50663000	7.698670852575723
chr19	50664000	50665000	3.7143861528257003
chr19	50667000	50668000	5.675214984654436
chr19	50669000	50670000	2.4583733510942154
chr19	50670000	50671000	4.14430648031554
chr19	50673000	50674000	2.8173218832509592
chr19	50676000	50677000	1.7238172140627788
chr19	50677000	50678000	0.5270457302535388
chr19	50680000	50681000	3.727673713520847
chr19	50681000	50682000	2.779832047210719
chr19	50682000	50683000	2.3201032509027733
chr19	50683000	50684000	1.4617772392998138
chr19	50684000	50685000	1.1280911813163634
chr19	50685000	50686000	2.43260099600737
chr19	50686000	50687000	5.658257186379019
chr19	50687000	50688000	2.768240140320444
chr19	50688000	50689000	6.6558912627089715
chr19	50689000	50690000	2.0680109335078147
chr19	50690000	50691000	4.922591423699353
chr19	50691000	50692000	2.487834403043869
chr19	50696000	50697000	2.347800803767237
chr19	50697000	50698000	4.705531575238531
chr19	50702000	50703000	5.330032204209242
chr19	50703000	50704000	2.2180881981663285
chr19	50705000	50706000	2.2209308343874614
chr19	50709000	50710000	0.6126533362388035
chr19	50710000	50711000	2.3959757767525627
chr19	50712000	50713000	3.1867225486238944
chr19	50713000	50714000	6.168502408451972
chr19	50715000	50716000	3.8870210171930832
chr19	50716000	50717000	8.387755206088416
chr19	50717000	50718000	5.536355595598551
chr19	50718000	50719000	5.117172502837421
chr19	50722000	50723000	2.4637226866677593
chr19	50723000	50724000	4.083985090150867
chr19	50724000	50725000	4.056206484390179
chr19	50726000	50727000	2.8646433830265816
chr19	50732000	50733000	3.1253576784149986
chr19	50733000	50734000	2.7533610359867606
chr19	50736000	50737000	1.5182939098222847
chr19	50738000	50739000	1.3289029555747611
chr19	50739000	50740000	3.1956755205262577
chr19	50741000	50742000	2.69991007220843
chr19	50745000	50746000	0.8766991522493416
chr19	50748000	50749000	-0.9005191541916023
chr19	50749000	50750000	-0.9453431069169078
chr19	50750000	50751000	3.0192940678321967
chr19	50755000	50756000	0.629096891331202
chr19	50758000	50759000	0.5630082064773372
chr19	50759000	50760000	4.09716842803572
chr19	50760000	50761000	-0.5490370575140124
chr19	50762000	50763000	-0.48833465642587914
chr19	50763000	50764000	-0.8285512648990986
chr19	50775000	50776000	1.5012343067783394
chr19	50778000	50779000	1.541480934528301
chr19	50779000	50780000	-0.2659866664096191
chr19	50780000	50781000	1.5306221382808558
chr19	50783000	50784000	0.6268135704334312
chr19	50785000	50786000	0.6900216051436031
chr19	50786000	50787000	1.686894500757624
chr19	50787000	50788000	3.5946285297818075
chr19	50788000	50789000	-0.035929172013002664
chr19	50790000	50791000	3.9761753207455692
chr19	50791000	50792000	3.6088610913572063
chr19	50792000	50793000	2.0284243736585665
chr19	50793000	50794000	2.2685519380884545
chr19	50794000	50795000	1.324288324937795
chr19	50799000	50800000	2.4558348268888923
chr19	50801000	50802000	-1.5775457038978458
chr19	50802000	50803000	-1.6146780707776383
chr19	50803000	50804000	-6.934729603854323
chr19	50805000	50806000	-0.17700627009610218
chr19	50806000	50807000	0.6523933987666806
chr19	50807000	50808000	2.3550809591725073
chr19	50808000	50809000	1.660812861763226
chr19	50813000	50814000	2.249852708238927
chr19	50814000	50815000	4.288413904466332
chr19	50815000	50816000	2.179292955327326
chr19	50817000	50818000	2.5559693473807483
chr19	50821000	50822000	5.563262165614764
chr19	50823000	50824000	3.3070606927553414
chr19	50824000	50825000	3.890353010994077
chr19	50825000	50826000	1.7955240709585467
chr19	50826000	50827000	3.4950480581171472
chr19	50827000	50828000	2.4169275800452192
chr19	50829000	50830000	1.0389410045275091
chr19	50830000	50831000	2.3225987949384064
chr19	50831000	50832000	1.3314717282178488
chr19	50833000	50834000	2.906896795135787
chr19	50834000	50835000	0.8486983007206375
chr19	50835000	50836000	3.4290805126161037
chr19	50836000	50837000	2.63140429687668
chr19	50837000	50838000	2.3534860852272175
chr19	50840000	50841000	1.842164235208306
chr19	50841000	50842000	3.5672037431729273
chr19	50842000	50843000	1.2937525692828566
chr19	50843000	50844000	1.7580082549506997
chr19	50844000	50845000	0.37460942698008853
chr19	50848000	50849000	3.2277654691105973
chr19	50849000	50850000	-1.2891609061441134
chr19	50850000	50851000	-2.1637731924644705
chr19	50851000	50852000	1.03614858853477
chr19	50852000	50853000	2.1765871946395388
chr19	50854000	50855000	2.024745314355479
chr19	50855000	50856000	0.7160623406173858
chr19	50856000	50857000	2.0933174599320727
chr19	50858000	50859000	2.8677465400451982
chr19	50859000	50860000	1.1376938971109725
chr19	50860000	50861000	-0.691695634916655
chr19	50861000	50862000	-0.22368819347722796
chr19	50863000	50864000	-0.010053271942900694
chr19	50864000	50865000	1.4152768928624024
chr19	50866000	50867000	-0.14874856734600655
chr19	50867000	50868000	2.240356109153291
chr19	50868000	50869000	1.2943272635238057
chr19	50869000	50870000	1.6912016706736668
chr19	50874000	50875000	3.5455307125009994
chr19	50875000	50876000	0.7138488531549064
chr19	50876000	50877000	2.1195316626596257
chr19	50877000	50878000	2.6546920939980834
chr19	50878000	50879000	2.250395505972336
chr19	50879000	50880000	1.3784492774612842
chr19	50880000	50881000	2.3484229983260017
chr19	50882000	50883000	2.50164982199326
chr19	50883000	50884000	1.317581720256362
chr19	50884000	50885000	1.7049736615072062
chr19	50885000	50886000	2.615363464307316
chr19	50886000	50887000	2.864927233571893
chr19	50887000	50888000	2.7265319139700006
chr19	50888000	50889000	1.1210703641894844
chr19	50889000	50890000	1.1855938156166685
chr19	50890000	50891000	1.349443085677548
chr19	50891000	50892000	-0.34296608232668935
chr19	50892000	50893000	0.1694458127970918
chr19	50893000	50894000	2.4939922715887093
chr19	50896000	50897000	1.99991085861571
chr19	50897000	50898000	3.771716684137788
chr19	50898000	50899000	1.9741062311749928
chr19	50899000	50900000	2.670174115012918
chr19	50901000	50902000	0.630507368684528
chr19	50905000	50906000	0.6880936828787443
chr19	50908000	50909000	3.4934357945741232
chr19	50910000	50911000	4.376365185460103
chr19	50911000	50912000	3.426823618913957
chr19	50915000	50916000	1.8044600630369048
chr19	50919000	50920000	1.808950708550879
chr19	50920000	50921000	-0.7788733858587948
chr19	50921000	50922000	1.9183619966218801
chr19	50922000	50923000	1.98735919686548
chr19	50924000	50925000	0.9634851528992141
chr19	50925000	50926000	0.5737731005467441
chr19	50926000	50927000	1.2918657452200515
chr19	50927000	50928000	2.7493128061343084
chr19	50930000	50931000	1.3622718775029106
chr19	50932000	50933000	3.5051784635346936
chr19	50933000	50934000	2.6887347788535654
chr19	50934000	50935000	-0.0207612668547009
chr19	50936000	50937000	0.9998646494321362
chr19	50938000	50939000	1.6796537321934009
chr19	50939000	50940000	0.9651576389142662
chr19	50940000	50941000	0.21140531386249786
chr19	50942000	50943000	0.526572686710499
chr19	50943000	50944000	2.491809234917862
chr19	50944000	50945000	1.422387728812202
chr19	50946000	50947000	-3.7988917479826165
chr19	50947000	50948000	8.681733595937756
chr19	50951000	50952000	3.180741375502337
chr19	50958000	50959000	0.8580804585789804
chr19	50962000	50963000	0.8700285212869112
chr19	50963000	50964000	2.1702678088444975
chr19	50964000	50965000	0.8611157995734542
chr19	50965000	50966000	1.9811360561017244
chr19	50966000	50967000	3.306804654586076
chr19	50969000	50970000	3.568961168831845
chr19	50970000	50971000	1.3029521685526688
chr19	50971000	50972000	0.8121033310388859
chr19	50972000	50973000	2.2542027828016598
chr19	50976000	50977000	1.9997634155724007
chr19	50977000	50978000	3.2135928968621226
chr19	50979000	50980000	0.5984211429310724
chr19	50984000	50985000	-0.16347877736959746
chr19	50985000	50986000	2.502088932186205
chr19	50986000	50987000	2.812516582260175
chr19	50988000	50989000	0.9931332141491307
chr19	50989000	50990000	1.6444335672136767
chr19	50990000	50991000	1.6303892322881588
chr19	50994000	50995000	0.009542436310300795
chr19	50995000	50996000	1.3429874069180667
chr19	50997000	50998000	3.0044671268013623
chr19	50998000	50999000	3.2121866916352846
chr19	51000000	51001000	3.446644090677785
chr19	51001000	51002000	3.610147887350863
chr19	51002000	51003000	2.9589561705630416
chr19	51003000	51004000	2.6866616209223078
chr19	51005000	51006000	1.4287254995070449
chr19	51006000	51007000	4.093610923770282
chr19	51009000	51010000	4.799842856511682
chr19	51011000	51012000	2.5803109443609884
chr19	51013000	51014000	1.1719393360219297
chr19	51014000	51015000	1.5606037640842791
chr19	51015000	51016000	1.9383873085203631
chr19	51016000	51017000	0.09556485459018922
chr19	51019000	51020000	4.159610116301674
chr19	51021000	51022000	1.747090626949194
chr19	51022000	51023000	2.495137921807546
chr19	51023000	51024000	2.5003277961213404
chr19	51024000	51025000	6.211603270063126
chr19	51025000	51026000	6.2227527128877105
chr19	51026000	51027000	3.4599352435415405
chr19	51027000	51028000	3.4572350132721015
chr19	51028000	51029000	2.049727565722801
chr19	51029000	51030000	3.1117914481233893
chr19	51034000	51035000	2.727285667228397
chr19	51035000	51036000	1.7281181377489254
chr19	51039000	51040000	1.2264120428890106
chr19	51043000	51044000	3.017195808613054
chr19	51044000	51045000	2.702154206254359
chr19	51045000	51046000	1.4686953218273302
chr19	51047000	51048000	2.3314756997020774
chr19	51049000	51050000	0.9067949879913814
chr19	51052000	51053000	1.655441812034012
chr19	51053000	51054000	0.8574994311555252
chr19	51054000	51055000	0.8907373265591865
chr19	51055000	51056000	0.847882963505265
chr19	51056000	51057000	2.4896050692253238
chr19	51057000	51058000	2.823413392129427
chr19	51058000	51059000	1.7600530858572538
chr19	51060000	51061000	1.7840737579081791
chr19	51061000	51062000	2.636230108316851
chr19	51062000	51063000	2.0016277820073096
chr19	51063000	51064000	2.6614890009825474
chr19	51065000	51066000	3.8016414078264122
chr19	51066000	51067000	3.163957186420609
chr19	51067000	51068000	3.5090470346243796
chr19	51068000	51069000	4.583013366511685
chr19	51069000	51070000	4.535261287732146
chr19	51070000	51071000	1.1115876944661274
chr19	51072000	51073000	3.4286165632278722
chr19	51074000	51075000	0.7867793611978993
chr19	51075000	51076000	1.4369049124122604
chr19	51076000	51077000	2.085676580833526
chr19	51078000	51079000	5.035842758044702
chr19	51086000	51087000	3.831733748812013
chr19	51089000	51090000	2.942629558119947
chr19	51090000	51091000	3.131470050521494
chr19	51091000	51092000	0.7824498817486025
chr19	51092000	51093000	1.1790030891738161
chr19	51095000	51096000	2.4291204863381166
chr19	51096000	51097000	3.4416730625896133
chr19	51097000	51098000	3.92075564932094
chr19	51098000	51099000	4.287971230641567
chr19	51099000	51100000	3.1235567043945753
chr19	51100000	51101000	3.8009152699773097
chr19	51101000	51102000	3.5044002372864718
chr19	51102000	51103000	1.77884641300565
chr19	51105000	51106000	2.964510550431559
chr19	51106000	51107000	1.6391656735891136
chr19	51107000	51108000	3.113699570566763
chr19	51108000	51109000	4.460377740870984
chr19	51110000	51111000	1.984017723764438
chr19	51111000	51112000	2.3716926188435665
chr19	51112000	51113000	3.9344159369282408
chr19	51113000	51114000	2.238363295922611
chr19	51114000	51115000	2.1613543571165006
chr19	51115000	51116000	3.672519003138467
chr19	51116000	51117000	3.9246535391885415
chr19	51117000	51118000	3.025702285625314
chr19	51118000	51119000	2.377249448508551
chr19	51119000	51120000	3.0569211360956507
chr19	51120000	51121000	4.06606443765751
chr19	51122000	51123000	4.085935437707155
chr19	51123000	51124000	3.3422478767632002
chr19	51124000	51125000	3.2768629930075996
chr19	51125000	51126000	2.879646339164587
chr19	51126000	51127000	1.3485880033780462
chr19	51127000	51128000	3.813599041521562
chr19	51128000	51129000	3.738076386301084
chr19	51130000	51131000	3.5759201527847737
chr19	51132000	51133000	1.5140053600185064
chr19	51135000	51136000	2.764621951831306
chr19	51137000	51138000	0.9479606245641374
chr19	51138000	51139000	5.052548534477633
chr19	51139000	51140000	4.063642194738962
chr19	51140000	51141000	4.48887409345351
chr19	51141000	51142000	3.8958384967767414
chr19	51142000	51143000	4.995978336038112
chr19	51143000	51144000	3.2701051067589666
chr19	51144000	51145000	3.576055881588111
chr19	51145000	51146000	4.314596166302542
chr19	51146000	51147000	3.584436528175206
chr19	51147000	51148000	2.4067505957283526
chr19	51148000	51149000	2.941418666282057
chr19	51149000	51150000	0.12166056587521216
chr19	51150000	51151000	1.4576717052243975
chr19	51151000	51152000	3.0485982075079634
chr19	51152000	51153000	1.438571248515984
chr19	51153000	51154000	3.4154552279956283
chr19	51154000	51155000	3.04797307480166
chr19	51155000	51156000	1.9726169233790205
chr19	51157000	51158000	1.5338815543178872
chr19	51158000	51159000	0.6327414282645555
chr19	51159000	51160000	0.5113034592980668
chr19	51161000	51162000	2.2966401670464247
chr19	51162000	51163000	2.494229686694603
chr19	51163000	51164000	4.533213155455876
chr19	51164000	51165000	2.89547120916712
chr19	51166000	51167000	-0.35923188963281283
chr19	51167000	51168000	4.651946492398146
chr19	51168000	51169000	3.1344091772505074
chr19	51169000	51170000	2.604469294149611
chr19	51170000	51171000	2.4221252748883426
chr19	51171000	51172000	1.3488312425943398
chr19	51172000	51173000	2.3051525432490476
chr19	51173000	51174000	3.2086488548764
chr19	51174000	51175000	2.858995748788263
chr19	51176000	51177000	2.2518583151690788
chr19	51177000	51178000	2.9734304519030013
chr19	51181000	51182000	2.6916714345296313
chr19	51184000	51185000	4.686474754562601
chr19	51185000	51186000	4.5195819528248675
chr19	51186000	51187000	3.0012618713348322
chr19	51187000	51188000	3.204771756189474
chr19	51188000	51189000	3.0215018208686737
chr19	51191000	51192000	3.9248657017224744
chr19	51192000	51193000	3.7169596678947014
chr19	51194000	51195000	3.2979022850909625
chr19	51196000	51197000	1.441699235790436
chr19	51198000	51199000	2.9208928326871892
chr19	51199000	51200000	2.955966912788656
chr19	51200000	51201000	3.4871104459849334
chr19	51201000	51202000	1.0969858214798254
chr19	51202000	51203000	1.6455529126212731
chr19	51203000	51204000	0.9465421709107446
chr19	51204000	51205000	2.7595963434913715
chr19	51205000	51206000	3.699146639749116
chr19	51206000	51207000	1.871671974717899
chr19	51208000	51209000	1.6060993690864307
chr19	51209000	51210000	2.180954886279104
chr19	51210000	51211000	2.3379216137994425
chr19	51211000	51212000	1.5585422293568068
chr19	51212000	51213000	2.85338458657688
chr19	51215000	51216000	2.24811782594489
chr19	51216000	51217000	2.2766261755022486
chr19	51217000	51218000	2.5225754090121533
chr19	51218000	51219000	1.2348363313801147
chr19	51219000	51220000	0.7032151178479995
chr19	51220000	51221000	1.1682967818494643
chr19	51221000	51222000	2.9460864109101017
chr19	51222000	51223000	1.0469181181617193
chr19	51223000	51224000	-0.5650144930199401
chr19	51224000	51225000	0.5252764427162575
chr19	51225000	51226000	2.4356591635401044
chr19	51226000	51227000	0.09736412782636367
chr19	51227000	51228000	1.684734449415652
chr19	51228000	51229000	1.7626780163827762
chr19	51229000	51230000	1.2515736649788634
chr19	51230000	51231000	2.2708157312490593
chr19	51232000	51233000	2.494456156883109
chr19	51233000	51234000	2.0970273429700965
chr19	51234000	51235000	2.720112830139952
chr19	51235000	51236000	1.7239338761237593
chr19	51236000	51237000	-0.6142839957728974
chr19	51237000	51238000	1.5548841101500028
chr19	51238000	51239000	0.5170521816879835
chr19	51239000	51240000	1.4776043241263175
chr19	51240000	51241000	3.1286240921485033
chr19	51241000	51242000	2.366635854264804
chr19	51242000	51243000	0.3646796633145854
chr19	51243000	51244000	1.9674399736634487
chr19	51244000	51245000	2.5824924850617537
chr19	51245000	51246000	4.479798062449522
chr19	51246000	51247000	1.2421947236771822
chr19	51247000	51248000	0.9513509153735689
chr19	51248000	51249000	1.8364354404660737
chr19	51249000	51250000	1.114362704146149
chr19	51250000	51251000	1.6360311023524254
chr19	51251000	51252000	1.8006498844611627
chr19	51252000	51253000	2.4526329094175234
chr19	51253000	51254000	2.061014234853611
chr19	51254000	51255000	2.059528544138011
chr19	51256000	51257000	0.8472572532271221
chr19	51257000	51258000	0.9420874096739663
chr19	51258000	51259000	1.3552270529934627
chr19	51259000	51260000	2.412237234812388
chr19	51260000	51261000	2.328424358862316
chr19	51261000	51262000	1.133308000534964
chr19	51262000	51263000	1.6453411046173188
chr19	51263000	51264000	3.0760170963737723
chr19	51264000	51265000	3.0346664801358
chr19	51265000	51266000	1.3767342730962255
chr19	51266000	51267000	2.747946160846445
chr19	51267000	51268000	3.6678924106160085
chr19	51268000	51269000	2.922231917870558
chr19	51269000	51270000	3.0978931092059763
chr19	51270000	51271000	2.329122445309101
chr19	51271000	51272000	1.9942894059969265
chr19	51272000	51273000	1.4526520705485495
chr19	51274000	51275000	2.498921664930158
chr19	51275000	51276000	1.641838238218763
chr19	51276000	51277000	2.766622802443541
chr19	51278000	51279000	1.6275020454367688
chr19	51279000	51280000	3.309321258654428
chr19	51280000	51281000	0.2983412703022257
chr19	51281000	51282000	1.0464885696901056
chr19	51282000	51283000	1.6704389942469655
chr19	51284000	51285000	1.8217537145655536
chr19	51285000	51286000	2.4915261935342112
chr19	51286000	51287000	3.8531373424693363
chr19	51287000	51288000	0.2779410213976446
chr19	51288000	51289000	2.9613552699713632
chr19	51289000	51290000	3.845474935542711
chr19	51290000	51291000	4.343732076591268
chr19	51292000	51293000	3.4141453658063523
chr19	51293000	51294000	3.5325951743422883
chr19	51294000	51295000	3.4482892781019183
chr19	51295000	51296000	2.939707541308752
chr19	51296000	51297000	2.008821440755179
chr19	51297000	51298000	0.964014757749629
chr19	51298000	51299000	3.000096120144803
chr19	51299000	51300000	3.4814661708164754
chr19	51300000	51301000	2.5190835078209934
chr19	51301000	51302000	0.9001845594787158
chr19	51302000	51303000	2.2434995279612844
chr19	51303000	51304000	1.003296636962966
chr19	51304000	51305000	3.010668321966412
chr19	51305000	51306000	2.115477259049969
chr19	51306000	51307000	2.543251867644811
chr19	51307000	51308000	1.4248882630653343
chr19	51308000	51309000	1.840444094578211
chr19	51309000	51310000	1.9036793248171122
chr19	51312000	51313000	2.3981595220782963
chr19	51317000	51318000	3.5775388918576447
chr19	51318000	51319000	2.798057694503231
chr19	51319000	51320000	1.9947410872966445
chr19	51324000	51325000	4.19508328079917
chr19	51325000	51326000	5.485091122012454
chr19	51326000	51327000	3.277601152947824
chr19	51327000	51328000	7.070990862716942
chr19	51329000	51330000	4.330567133694083
chr19	51331000	51332000	1.7769221653227278
chr19	51332000	51333000	1.3456822442981151
chr19	51333000	51334000	1.416030290115827
chr19	51338000	51339000	2.514249668495505
chr19	51339000	51340000	3.6455643246051936
chr19	51340000	51341000	6.349127883936889
chr19	51341000	51342000	3.9605811446975725
chr19	51342000	51343000	4.434006822381543
chr19	51343000	51344000	3.1068013270894346
chr19	51344000	51345000	2.4069755449168038
chr19	51347000	51348000	2.7393036603946572
chr19	51350000	51351000	3.006862376315282
chr19	51351000	51352000	3.2795479577709026
chr19	51352000	51353000	3.483202103746284
chr19	51354000	51355000	2.4023507427466058
chr19	51356000	51357000	2.491930254181921
chr19	51358000	51359000	3.419910942321161
chr19	51359000	51360000	0.6579750712044826
chr19	51360000	51361000	1.8083885871805303
chr19	51362000	51363000	2.419793614600308
chr19	51363000	51364000	3.479538482809755
chr19	51364000	51365000	2.163348152304338
chr19	51365000	51366000	2.75122363522247
chr19	51367000	51368000	7.367334018601645
chr19	51368000	51369000	2.4577597751488724
chr19	51369000	51370000	3.229628738000956
chr19	51371000	51372000	4.189306481451853
chr19	51372000	51373000	4.808091648338016
chr19	51373000	51374000	2.6799549429765426
chr19	51374000	51375000	1.1848426693291914
chr19	51376000	51377000	2.22093430557074
chr19	51378000	51379000	0.9008034934363413
chr19	51380000	51381000	1.7692172209552322
chr19	51381000	51382000	0.6208792153444773
chr19	51384000	51385000	-0.14815952520093853
chr19	51385000	51386000	2.4281166523320517
chr19	51386000	51387000	1.6458199247566194
chr19	51387000	51388000	1.982569032556868
chr19	51388000	51389000	1.7683624586663547
chr19	51389000	51390000	4.687641400521619
chr19	51391000	51392000	0.5713101188055055
chr19	51394000	51395000	2.228026426260814
chr19	51396000	51397000	1.7767194306672172
chr19	51398000	51399000	5.3327245906185725
chr19	51399000	51400000	4.6951242656604775
chr19	51400000	51401000	1.5438273089799712
chr19	51401000	51402000	2.6681424260312068
chr19	51402000	51403000	0.7698066411037398
chr19	51403000	51404000	3.015453497034171
chr19	51406000	51407000	1.7196893706349217
chr19	51408000	51409000	2.651171408541672
chr19	51409000	51410000	3.2011126762518995
chr19	51410000	51411000	2.175643435556991
chr19	51411000	51412000	3.85299098808812
chr19	51412000	51413000	1.353272833789909
chr19	51413000	51414000	2.3975437285660393
chr19	51414000	51415000	4.137578449201614
chr19	51415000	51416000	3.3424441937328857
chr19	51416000	51417000	3.511028413879807
chr19	51418000	51419000	1.8500398752356542
chr19	51419000	51420000	2.4216681000019746
chr19	51421000	51422000	3.48437422615219
chr19	51422000	51423000	0.32174983202822255
chr19	51423000	51424000	3.570407332402709
chr19	51424000	51425000	2.6934496002663706
chr19	51429000	51430000	2.755930599516173
chr19	51431000	51432000	0.9415690962471607
chr19	51432000	51433000	2.609477613700783
chr19	51435000	51436000	1.6449748776678623
chr19	51436000	51437000	-0.05776042452090091
chr19	51437000	51438000	0.21990918887901356
chr19	51439000	51440000	1.5809490485828486
chr19	51440000	51441000	4.18147716904907
chr19	51441000	51442000	2.5539453462390576
chr19	51442000	51443000	3.062998162010366
chr19	51443000	51444000	1.9650508595144571
chr19	51444000	51445000	0.1810366166947952
chr19	51445000	51446000	0.8679742685845812
chr19	51446000	51447000	1.100111109197765
chr19	51447000	51448000	-0.37513246358332436
chr19	51448000	51449000	2.014661722680579
chr19	51449000	51450000	0.4503082541422488
chr19	51450000	51451000	2.598131424818075
chr19	51451000	51452000	1.0896550061758608
chr19	51452000	51453000	2.5573140732560002
chr19	51453000	51454000	2.7358091052980775
chr19	51454000	51455000	4.699252560017462
chr19	51455000	51456000	2.352347925272916
chr19	51456000	51457000	1.3893858397263068
chr19	51457000	51458000	3.685726269419022
chr19	51458000	51459000	3.4312591366808567
chr19	51459000	51460000	-3.1016068001539243
chr19	51460000	51461000	1.1341472458996962
chr19	51461000	51462000	4.153349668728563
chr19	51462000	51463000	4.060523182496477
chr19	51466000	51467000	0.09757884425252553
chr19	51467000	51468000	1.3592451281926659
chr19	51468000	51469000	1.2162322122450142
chr19	51469000	51470000	1.9083169916649783
chr19	51471000	51472000	2.0882407651884605
chr19	51472000	51473000	1.0389835196884816
chr19	51473000	51474000	-0.3686584778459817
chr19	51474000	51475000	0.3676124019108143
chr19	51476000	51477000	1.3098835200549965
chr19	51477000	51478000	0.735586317667995
chr19	51479000	51480000	1.9583029974163837
chr19	51480000	51481000	2.3175740952667527
chr19	51481000	51482000	0.211972744033092
chr19	51482000	51483000	0.5481959274928935
chr19	51483000	51484000	0.4842540703274209
chr19	51484000	51485000	0.4052997620651635
chr19	51485000	51486000	-1.1166791855798888
chr19	51487000	51488000	1.709362661352008
chr19	51488000	51489000	-0.5062319136718275
chr19	51490000	51491000	1.204571257853857
chr19	51491000	51492000	1.8896414391246148
chr19	51492000	51493000	0.3919648274476741
chr19	51493000	51494000	0.9760476375434441
chr19	51494000	51495000	1.7287130025086777
chr19	51496000	51497000	1.1755707989007504
chr19	51497000	51498000	0.6572124060946106
chr19	51498000	51499000	0.6206601022889237
chr19	51500000	51501000	1.6277771215825876
chr19	51501000	51502000	3.1303287495051864
chr19	51502000	51503000	-0.3464334726511188
chr19	51503000	51504000	1.1330951293724807
chr19	51506000	51507000	0.8409961603784226
chr19	51507000	51508000	-0.42335167720852324
chr19	51508000	51509000	1.6830578163442886
chr19	51509000	51510000	2.243514536721966
chr19	51510000	51511000	-0.9456632027430355
chr19	51511000	51512000	0.9737729248699099
chr19	51512000	51513000	0.9918228342727672
chr19	51513000	51514000	-0.15080070134575188
chr19	51514000	51515000	-0.4512922824901496
chr19	51515000	51516000	0.22706327377188237
chr19	51516000	51517000	1.7195011545511032
chr19	51517000	51518000	-0.015790861583674792
chr19	51518000	51519000	-0.005398484205012278
chr19	51520000	51521000	1.210647047478528
chr19	51521000	51522000	1.2826668289767793
chr19	51524000	51525000	2.5543500867611484
chr19	51525000	51526000	1.8346620028112177
chr19	51526000	51527000	2.233291040805889
chr19	51527000	51528000	0.7479929426022466
chr19	51530000	51531000	3.2356970921280537
chr19	51531000	51532000	1.885907916539981
chr19	51532000	51533000	1.7365658454610609
chr19	51534000	51535000	-0.8919526202635301
chr19	51535000	51536000	1.4190741364830834
chr19	51536000	51537000	-0.44817383737330185
chr19	51537000	51538000	1.3271808365124784
chr19	51538000	51539000	1.0351150580848287
chr19	51539000	51540000	0.49058737877007413
chr19	51540000	51541000	-0.5494478078099942
chr19	51542000	51543000	2.2901989353075254
chr19	51543000	51544000	1.4493860474310942
chr19	51544000	51545000	-0.3445946456462736
chr19	51546000	51547000	1.4691195821214442
chr19	51547000	51548000	1.4631520104769766
chr19	51548000	51549000	0.9546121266012983
chr19	51549000	51550000	1.929802056142985
chr19	51551000	51552000	0.44431780892364864
chr19	51554000	51555000	0.7444718694168179
chr19	51556000	51557000	1.3625767159778035
chr19	51557000	51558000	-1.0198275891505566
chr19	51558000	51559000	-1.6540083275575548
chr19	51559000	51560000	0.30458488655029087
chr19	51560000	51561000	0.12417838291173115
chr19	51561000	51562000	0.30506451394359174
chr19	51564000	51565000	2.787039056848118
chr19	51565000	51566000	1.6112977434700355
chr19	51566000	51567000	2.7523521973063874
chr19	51567000	51568000	1.3912340903999136
chr19	51568000	51569000	2.8835476341937207
chr19	51569000	51570000	2.852006256052975
chr19	51570000	51571000	1.7764843996782445
chr19	51571000	51572000	2.1711930507404773
chr19	51572000	51573000	1.3707876616601848
chr19	51573000	51574000	3.458091047561436
chr19	51574000	51575000	2.5090531104652696
chr19	51578000	51579000	2.6924246227808335
chr19	51580000	51581000	1.5347462306655129
chr19	51581000	51582000	2.245677365252443
chr19	51582000	51583000	-0.12497062444257015
chr19	51583000	51584000	1.8250104083041363
chr19	51584000	51585000	2.2268065168433857
chr19	51585000	51586000	3.2273438756906248
chr19	51586000	51587000	2.5564663601612123
chr19	51587000	51588000	2.668107002148385
chr19	51588000	51589000	1.9601012125789932
chr19	51589000	51590000	3.438541622617312
chr19	51590000	51591000	3.1046786105793607
chr19	51592000	51593000	1.8180878369751738
chr19	51593000	51594000	0.9927192463071681
chr19	51595000	51596000	2.3815055990753264
chr19	51596000	51597000	2.600569773696232
chr19	51597000	51598000	1.5640423566662638
chr19	51598000	51599000	2.1247901115495655
chr19	51600000	51601000	-1.4429213498599156
chr19	51601000	51602000	2.2380472150142174
chr19	51602000	51603000	0.4108197850336121
chr19	51603000	51604000	-0.4013805461095946
chr19	51604000	51605000	-1.0605563083541771
chr19	51605000	51606000	0.5960361871248392
chr19	51606000	51607000	0.11878214898656882
chr19	51607000	51608000	-0.022668159282187468
chr19	51609000	51610000	2.8807403129084137
chr19	51610000	51611000	1.9369651519057447
chr19	51611000	51612000	0.8735736319294587
chr19	51612000	51613000	1.4902548981953496
chr19	51613000	51614000	1.550182932553833
chr19	51614000	51615000	0.9314438435053777
chr19	51615000	51616000	1.1769430244259917
chr19	51619000	51620000	2.680792841720775
chr19	51620000	51621000	2.3783719025888295
chr19	51621000	51622000	1.2821470308662548
chr19	51623000	51624000	2.0166277216117416
chr19	51624000	51625000	1.8386689683459905
chr19	51625000	51626000	0.1749435347083212
chr19	51626000	51627000	2.1191951686581807
chr19	51627000	51628000	2.5273799350433475
chr19	51628000	51629000	2.94633471015805
chr19	51647000	51648000	1.5518350259186815
chr19	51649000	51650000	1.8152041048589642
chr19	51650000	51651000	1.1112287302097235
chr19	51651000	51652000	0.14070590704634062
chr19	51653000	51654000	0.9011705139392306
chr19	51654000	51655000	1.523545530723111
chr19	51655000	51656000	2.8275964332996075
chr19	51657000	51658000	-0.9655859533183414
chr19	51659000	51660000	0.11721215692234974
chr19	51660000	51661000	1.6547808531165658
chr19	51662000	51663000	-0.7743311101357699
chr19	51664000	51665000	0.3228695045405852
chr19	51665000	51666000	0.8145101710152283
chr19	51667000	51668000	1.2086054941138928
chr19	51668000	51669000	1.9613770142625382
chr19	51670000	51671000	1.741864392310278
chr19	51671000	51672000	1.0970327056425697
chr19	51678000	51679000	-6.557181093258985
chr19	51679000	51680000	-1.5364841762873414
chr19	51680000	51681000	0.031638926223026616
chr19	51681000	51682000	1.2469614540034086
chr19	51682000	51683000	2.3805991725789895
chr19	51683000	51684000	1.3589119217642185
chr19	51684000	51685000	0.9912179748150193
chr19	51685000	51686000	1.4949278869449132
chr19	51686000	51687000	3.0126190865544364
chr19	51688000	51689000	3.645134213611231
chr19	51689000	51690000	2.826376561311021
chr19	51690000	51691000	0.28314440397362506
chr19	51692000	51693000	5.568654234148994
chr19	51693000	51694000	3.656807943915533
chr19	51694000	51695000	2.867462805985184
chr19	51695000	51696000	2.4644400769708286
chr19	51696000	51697000	3.1597741709397416
chr19	51697000	51698000	1.4660312121129713
chr19	51698000	51699000	3.5270770046174214
chr19	51699000	51700000	2.349808182477113
chr19	51700000	51701000	2.998982346819295
chr19	51701000	51702000	2.602941114638701
chr19	51702000	51703000	0.18440808300045167
chr19	51703000	51704000	4.164872050979224
chr19	51705000	51706000	-0.12032488849559649
chr19	51706000	51707000	1.061876789581186
chr19	51707000	51708000	1.585383998468738
chr19	51708000	51709000	2.491952437252941
chr19	51710000	51711000	2.227717618572505
chr19	51711000	51712000	1.3583932245996153
chr19	51712000	51713000	3.011601671837171
chr19	51713000	51714000	4.465498816208268
chr19	51715000	51716000	3.633313867081418
chr19	51716000	51717000	2.189216342896011
chr19	51717000	51718000	2.0686650623802083
chr19	51718000	51719000	0.47768239534171425
chr19	51721000	51722000	1.7480997377673726
chr19	51722000	51723000	3.190493427745635
chr19	51723000	51724000	3.487205591674042
chr19	51727000	51728000	3.1656348274556736
chr19	51728000	51729000	1.7874330782536416
chr19	51729000	51730000	1.8274723425473356
chr19	51731000	51732000	-0.25859205645904104
chr19	51732000	51733000	0.3304392317797949
chr19	51733000	51734000	0.8136742016438676
chr19	51734000	51735000	1.3504548938184355
chr19	51735000	51736000	0.7491905504841649
chr19	51737000	51738000	-0.17313245790246412
chr19	51738000	51739000	0.6744300390582656
chr19	51739000	51740000	2.268444692422354
chr19	51740000	51741000	0.6654954039570633
chr19	51743000	51744000	0.11304814990908048
chr19	51746000	51747000	4.263345388199462
chr19	51747000	51748000	0.42055345426365187
chr19	51748000	51749000	1.2935704518689959
chr19	51749000	51750000	0.5795690477966482
chr19	51750000	51751000	-0.22647587345254747
chr19	51751000	51752000	-1.1078085912080895
chr19	51753000	51754000	1.2483124767280824
chr19	51754000	51755000	1.6500781607537138
chr19	51755000	51756000	0.20837443692868368
chr19	51756000	51757000	1.8249404182111626
chr19	51760000	51761000	-0.10138383658035266
chr19	51761000	51762000	0.671028578543252
chr19	51763000	51764000	1.5120672675797138
chr19	51764000	51765000	0.9680924807192108
chr19	51765000	51766000	1.877532984119704
chr19	51766000	51767000	1.1927836663395077
chr19	51767000	51768000	1.1183966733909891
chr19	51768000	51769000	1.5270715406800988
chr19	51769000	51770000	4.388491044298969
chr19	51770000	51771000	3.0414743316354094
chr19	51771000	51772000	1.8416526464797114
chr19	51772000	51773000	2.0307776403188837
chr19	51773000	51774000	-0.18049077600502436
chr19	51775000	51776000	1.4095187613710447
chr19	51776000	51777000	0.5843359763652043
chr19	51777000	51778000	0.41642840139842197
chr19	51778000	51779000	1.036677913921112
chr19	51779000	51780000	1.3152574638824015
chr19	51780000	51781000	1.893678029383046
chr19	51781000	51782000	0.15206991039964032
chr19	51782000	51783000	0.7450654267064734
chr19	51783000	51784000	1.6560844102723489
chr19	51784000	51785000	1.7510129564344539
chr19	51785000	51786000	-0.1393568442122776
chr19	51786000	51787000	0.9707819968058993
chr19	51787000	51788000	2.6973035749799634
chr19	51789000	51790000	2.1729623024111513
chr19	51791000	51792000	0.29298874456352336
chr19	51793000	51794000	1.4336321855984542
chr19	51794000	51795000	0.02568191823212234
chr19	51796000	51797000	1.3195524534795642
chr19	51798000	51799000	0.539999445771887
chr19	51799000	51800000	3.505805702064283
chr19	51800000	51801000	1.7511843968761984
chr19	51801000	51802000	1.827093135800083
chr19	51802000	51803000	3.2802876884791417
chr19	51804000	51805000	1.1226884200291516
chr19	51805000	51806000	2.5685822914859373
chr19	51806000	51807000	2.4066285403185597
chr19	51807000	51808000	1.5404687825019339
chr19	51808000	51809000	2.2463257882453385
chr19	51809000	51810000	3.151975910277713
chr19	51810000	51811000	1.986341352816489
chr19	51811000	51812000	3.1184965901882613
chr19	51812000	51813000	1.0602435317320769
chr19	51813000	51814000	2.1608397540035553
chr19	51814000	51815000	2.4098149842745804
chr19	51816000	51817000	1.499308929752134
chr19	51817000	51818000	2.120839289365302
chr19	51818000	51819000	1.1066585073233144
chr19	51819000	51820000	1.8669201672407334
chr19	51820000	51821000	2.29768389367931
chr19	51821000	51822000	1.0296716652704114
chr19	51822000	51823000	0.7706506876238336
chr19	51823000	51824000	2.5413685660503478
chr19	51824000	51825000	4.658529236005995
chr19	51825000	51826000	3.146232852649723
chr19	51826000	51827000	2.0842446179631033
chr19	51827000	51828000	2.8150717178441846
chr19	51829000	51830000	1.5084660254993685
chr19	51831000	51832000	2.6401857569531675
chr19	51832000	51833000	1.7865559717583706
chr19	51833000	51834000	2.2675156880578204
chr19	51834000	51835000	1.671029821800112
chr19	51836000	51837000	3.0455982986138794
chr19	51838000	51839000	2.1667691543260674
chr19	51839000	51840000	3.5854177841394956
chr19	51840000	51841000	0.7400873368764188
chr19	51841000	51842000	1.5990336442417878
chr19	51842000	51843000	2.031612999875849
chr19	51843000	51844000	2.4595109676965032
chr19	51844000	51845000	2.166846489031329
chr19	51845000	51846000	1.9723733370957266
chr19	51846000	51847000	3.5394446030577638
chr19	51847000	51848000	1.1250677107091749
chr19	51848000	51849000	2.5986516599507943
chr19	51849000	51850000	2.3742312830430805
chr19	51850000	51851000	1.1219009978761603
chr19	51851000	51852000	2.298147394971308
chr19	51852000	51853000	1.1602311294507484
chr19	51853000	51854000	1.994177459070303
chr19	51855000	51856000	3.2296192333962037
chr19	51856000	51857000	3.2610489765518995
chr19	51857000	51858000	3.224974893387585
chr19	51858000	51859000	1.7881006213695956
chr19	51859000	51860000	2.592078937723641
chr19	51860000	51861000	-0.38421766903889154
chr19	51862000	51863000	2.1481567711313603
chr19	51863000	51864000	2.2422284113173525
chr19	51864000	51865000	1.1261163661696243
chr19	51865000	51866000	2.3349627927025782
chr19	51866000	51867000	3.140194153469881
chr19	51868000	51869000	1.5806452770616188
chr19	51869000	51870000	2.5922261349801845
chr19	51870000	51871000	0.8533043063547071
chr19	51871000	51872000	1.3739749691424743
chr19	51872000	51873000	3.4306043128621293
chr19	51873000	51874000	0.7044338051138727
chr19	51874000	51875000	0.44958397254160853
chr19	51877000	51878000	1.7038697714675908
chr19	51878000	51879000	1.2584390753869699
chr19	51880000	51881000	0.39673001158721416
chr19	51881000	51882000	1.048968498578476
chr19	51882000	51883000	0.32873459244079634
chr19	51884000	51885000	0.7734261749638071
chr19	51885000	51886000	0.03186673176148546
chr19	51886000	51887000	0.4927936025091309
chr19	51887000	51888000	-0.4057612764037229
chr19	51888000	51889000	-0.255846726386807
chr19	51889000	51890000	2.4930931164007393
chr19	51890000	51891000	1.752043297005092
chr19	51891000	51892000	4.169594333594007
chr19	51892000	51893000	0.11109886992027083
chr19	51893000	51894000	2.6146802459053493
chr19	51894000	51895000	2.572296277782508
chr19	51895000	51896000	2.9395501555946044
chr19	51896000	51897000	3.7050661222415497
chr19	51897000	51898000	2.7712049534057406
chr19	51899000	51900000	2.4172517445214687
chr19	51900000	51901000	3.3534254310738687
chr19	51902000	51903000	2.8418192827730837
chr19	51903000	51904000	2.6505266400373313
chr19	51904000	51905000	-1.0078890194922208
chr19	51905000	51906000	-2.182963394755598
chr19	51906000	51907000	1.1841422005381115
chr19	51907000	51908000	-0.20214350061209155
chr19	51908000	51909000	0.8398955261271847
chr19	51909000	51910000	0.26025319633034216
chr19	51910000	51911000	1.4400204167007615
chr19	51912000	51913000	2.0328481554474096
chr19	51913000	51914000	2.9720841386319212
chr19	51914000	51915000	2.049101180399179
chr19	51915000	51916000	1.2168677620261898
chr19	51916000	51917000	1.5712511054310458
chr19	51917000	51918000	2.250427174421383
chr19	51918000	51919000	0.8109223123814276
chr19	51919000	51920000	1.328666501195662
chr19	51920000	51921000	0.5229828880035892
chr19	51921000	51922000	0.25395700054446
chr19	51922000	51923000	2.1155264989908926
chr19	51923000	51924000	0.3824498430111884
chr19	51924000	51925000	2.0682281575944383
chr19	51925000	51926000	-0.3700386345622696
chr19	51926000	51927000	0.8139352741725763
chr19	51927000	51928000	-1.4853323404719216
chr19	51929000	51930000	0.3019631005018552
chr19	51930000	51931000	2.760190630466891
chr19	51931000	51932000	3.288270685434542
chr19	51933000	51934000	2.453961051346072
chr19	51934000	51935000	3.726134752360263
chr19	51935000	51936000	2.821219656992147
chr19	51936000	51937000	2.4689835795910176
chr19	51939000	51940000	2.747138036367793
chr19	51940000	51941000	3.9293122635230664
chr19	51941000	51942000	3.243389383228597
chr19	51942000	51943000	3.9413427013083555
chr19	51943000	51944000	2.3950010469900604
chr19	51944000	51945000	2.278991575559141
chr19	51945000	51946000	1.5298025819835226
chr19	51946000	51947000	2.37425293283103
chr19	51947000	51948000	2.9273349994803084
chr19	51948000	51949000	1.1279429154068294
chr19	51949000	51950000	2.786550935857215
chr19	51950000	51951000	2.0192455345624682
chr19	51951000	51952000	2.9734605147512894
chr19	51954000	51955000	-0.007265646433978457
chr19	51955000	51956000	2.695837478139275
chr19	51957000	51958000	1.918182687428478
chr19	51958000	51959000	1.740775757257401
chr19	51959000	51960000	3.1474671049241683
chr19	51960000	51961000	-0.547098873145268
chr19	51961000	51962000	0.9668719149804319
chr19	51962000	51963000	3.040907900232777
chr19	51963000	51964000	1.0466642284403405
chr19	51964000	51965000	2.7283518598180088
chr19	51965000	51966000	3.8564405075511443
chr19	51967000	51968000	3.943777336286449
chr19	51968000	51969000	1.8501793706061958
chr19	51969000	51970000	2.026720162481937
chr19	51971000	51972000	1.1655640073770248
chr19	51973000	51974000	3.352150700401859
chr19	51974000	51975000	2.8406179008741343
chr19	51976000	51977000	4.537167283106482
chr19	51977000	51978000	2.278995249307701
chr19	51978000	51979000	3.2040136312641643
chr19	51979000	51980000	2.0688554765142007
chr19	51980000	51981000	1.4813104405710562
chr19	51981000	51982000	-1.3452842104319156
chr19	51982000	51983000	2.969669955645212
chr19	51983000	51984000	1.605392117637908
chr19	51984000	51985000	2.533588188374265
chr19	51985000	51986000	2.91164021708852
chr19	51986000	51987000	0.0443586462851965
chr19	51987000	51988000	1.0800044164454041
chr19	51988000	51989000	3.017235050851019
chr19	51991000	51992000	2.243001017989687
chr19	51992000	51993000	2.408065775455185
chr19	51993000	51994000	1.9699052587089316
chr19	51994000	51995000	1.7801369939684037
chr19	51997000	51998000	2.0371693041303733
chr19	51998000	51999000	2.6127763263253656
chr19	51999000	52000000	2.0687385258035045
chr19	52000000	52001000	1.587017473199029
chr19	52002000	52003000	0.40116783030987574
chr19	52003000	52004000	2.2175685148514797
chr19	52004000	52005000	2.3986601149026674
chr19	52005000	52006000	3.1703143946952523
chr19	52006000	52007000	2.265760260381793
chr19	52007000	52008000	2.4882912524598635
chr19	52008000	52009000	2.836217403057605
chr19	52010000	52011000	1.0811139486723207
chr19	52013000	52014000	2.7596122897438553
chr19	52014000	52015000	1.6479288353141535
chr19	52015000	52016000	1.2650779634432139
chr19	52016000	52017000	2.339725977083765
chr19	52017000	52018000	1.1058450594146343
chr19	52018000	52019000	1.7606523955674849
chr19	52019000	52020000	1.5091412211762967
chr19	52020000	52021000	1.4490580994440811
chr19	52021000	52022000	1.8852240681412593
chr19	52022000	52023000	3.141303841282687
chr19	52024000	52025000	1.6213884356931123
chr19	52025000	52026000	2.3225421629779346
chr19	52026000	52027000	-1.6855983347059063
chr19	52027000	52028000	3.5058234332948284
chr19	52028000	52029000	2.7606959208048516
chr19	52029000	52030000	0.9526896866916231
chr19	52030000	52031000	1.6537649481330217
chr19	52031000	52032000	2.8878717751830174
chr19	52032000	52033000	1.2895098615636336
chr19	52035000	52036000	1.6090043515268702
chr19	52036000	52037000	1.6040131202361034
chr19	52037000	52038000	0.8629943044913886
chr19	52038000	52039000	2.5999415260384215
chr19	52040000	52041000	1.2615041841468662
chr19	52041000	52042000	-0.23938655399163453
chr19	52042000	52043000	1.7605176660796942
chr19	52043000	52044000	0.5393897009567877
chr19	52044000	52045000	0.1024085283252941
chr19	52049000	52050000	-1.808028402991151
chr19	52050000	52051000	1.0172026101606568
chr19	52051000	52052000	0.791613546471687
chr19	52052000	52053000	0.8920343387398583
chr19	52054000	52055000	-0.263135234552658
chr19	52055000	52056000	2.560042786236304
chr19	52056000	52057000	0.46582027997860037
chr19	52057000	52058000	1.640983694405654
chr19	52058000	52059000	2.005780378547646
chr19	52060000	52061000	2.783840166733477
chr19	52061000	52062000	1.454617618458403
chr19	52063000	52064000	1.7621949362539775
chr19	52065000	52066000	2.8529100734343076
chr19	52066000	52067000	1.5524855625455185
chr19	52067000	52068000	1.3801982750083857
chr19	52069000	52070000	2.9430131956797094
chr19	52070000	52071000	2.67322456034034
chr19	52071000	52072000	2.987940478873523
chr19	52072000	52073000	1.2506690319926297
chr19	52073000	52074000	1.3805515629957545
chr19	52074000	52075000	1.6472332693491676
chr19	52075000	52076000	2.634833353499625
chr19	52077000	52078000	2.4858266174617505
chr19	52080000	52081000	0.6051594326080366
chr19	52081000	52082000	2.1553355265654335
chr19	52082000	52083000	2.3627507246270993
chr19	52084000	52085000	0.2702244378342575
chr19	52085000	52086000	2.354285434531928
chr19	52086000	52087000	1.1688973125890996
chr19	52087000	52088000	2.4227568016333136
chr19	52088000	52089000	1.81228653672794
chr19	52089000	52090000	3.0770947735965843
chr19	52090000	52091000	3.3003468318386084
chr19	52091000	52092000	1.3105971288482576
chr19	52092000	52093000	2.803150940457522
chr19	52093000	52094000	1.699741395086468
chr19	52094000	52095000	-0.18460677381222262
chr19	52095000	52096000	3.6365056802552544
chr19	52096000	52097000	1.767407106696455
chr19	52097000	52098000	2.8076207032334763
chr19	52098000	52099000	0.3277723734697335
chr19	52099000	52100000	1.2306395639787886
chr19	52101000	52102000	1.4375804181252436
chr19	52102000	52103000	1.9878360263275008
chr19	52103000	52104000	1.3134343194188343
chr19	52104000	52105000	1.282374707120936
chr19	52107000	52108000	1.0211809102076748
chr19	52108000	52109000	0.6083323745626843
chr19	52109000	52110000	0.967662357870288
chr19	52110000	52111000	3.003302913872566
chr19	52112000	52113000	2.272433927808818
chr19	52113000	52114000	0.4502565005233577
chr19	52114000	52115000	1.5285235906976087
chr19	52115000	52116000	2.4019915283535114
chr19	52116000	52117000	2.215765189616386
chr19	52117000	52118000	2.2841291985764403
chr19	52118000	52119000	3.7005957778356366
chr19	52119000	52120000	0.5380490986281121
chr19	52120000	52121000	0.816535664971181
chr19	52121000	52122000	2.3219564367314867
chr19	52123000	52124000	2.289767049735759
chr19	52124000	52125000	1.4862260358617065
chr19	52125000	52126000	1.6805277198011848
chr19	52126000	52127000	2.5884137510237615
chr19	52127000	52128000	1.428292503730575
chr19	52129000	52130000	1.6027548026682727
chr19	52130000	52131000	1.254037807021187
chr19	52132000	52133000	1.1253084413696117
chr19	52133000	52134000	1.7495027815644146
chr19	52134000	52135000	1.0019972101143721
chr19	52135000	52136000	2.5371222817567096
chr19	52138000	52139000	2.7607567658611787
chr19	52139000	52140000	4.0754461484875115
chr19	52140000	52141000	1.086301955286754
chr19	52141000	52142000	2.1967324081735375
chr19	52142000	52143000	1.0090748122474957
chr19	52143000	52144000	2.3475475891725006
chr19	52144000	52145000	2.8107056533419446
chr19	52145000	52146000	1.462207876346322
chr19	52146000	52147000	2.2945796508557312
chr19	52149000	52150000	3.1272809873014142
chr19	52151000	52152000	2.6179175012114215
chr19	52152000	52153000	2.288924960765105
chr19	52155000	52156000	2.8407528202708585
chr19	52156000	52157000	2.674022751502783
chr19	52157000	52158000	2.6299696552527796
chr19	52158000	52159000	1.9392930419644794
chr19	52159000	52160000	2.9112843206168804
chr19	52161000	52162000	4.05876480620564
chr19	52162000	52163000	1.5477735988836814
chr19	52163000	52164000	1.7818987817503558
chr19	52165000	52166000	-2.825579564706939
chr19	52166000	52167000	2.6584149698959108
chr19	52168000	52169000	1.8175314188391716
chr19	52169000	52170000	1.8453286741347315
chr19	52170000	52171000	2.089172744740198
chr19	52171000	52172000	0.15886168180260635
chr19	52172000	52173000	-0.4071116029103871
chr19	52173000	52174000	0.7159808113883381
chr19	52174000	52175000	1.6782835096653272
chr19	52175000	52176000	0.7650236181896879
chr19	52176000	52177000	1.1842517738222236
chr19	52177000	52178000	0.07697786741612642
chr19	52178000	52179000	0.48697699670334754
chr19	52180000	52181000	0.4954830069803367
chr19	52187000	52188000	0.06318756883232467
chr19	52188000	52189000	1.5085917015922512
chr19	52189000	52190000	0.9182519358663213
chr19	52190000	52191000	-0.967602557992324
chr19	52191000	52192000	-0.8127408028725092
chr19	52192000	52193000	-0.9547101568588741
chr19	52193000	52194000	1.5610531821899942
chr19	52194000	52195000	-0.3476934008533682
chr19	52195000	52196000	-0.8312654692269245
chr19	52196000	52197000	0.8803505528153251
chr19	52197000	52198000	0.504395782499208
chr19	52198000	52199000	1.4923411394122028
chr19	52199000	52200000	1.8644475108492213
chr19	52200000	52201000	0.5325375196812346
chr19	52201000	52202000	1.637646133572577
chr19	52202000	52203000	0.5637410331641337
chr19	52203000	52204000	0.12965485350702236
chr19	52204000	52205000	-0.8366145345470075
chr19	52205000	52206000	2.589476957251893
chr19	52206000	52207000	1.9727284466710522
chr19	52207000	52208000	-0.9813040206591901
chr19	52208000	52209000	-0.08018334739066178
chr19	52209000	52210000	0.8537884457249343
chr19	52211000	52212000	5.289022293018693
chr19	52212000	52213000	4.144537319243702
chr19	52213000	52214000	4.17096869374321
chr19	52215000	52216000	3.0355719417460425
chr19	52216000	52217000	4.284477101281926
chr19	52217000	52218000	0.33890908656249136
chr19	52218000	52219000	1.3809594300526096
chr19	52219000	52220000	4.020981309538453
chr19	52220000	52221000	1.1031492979937811
chr19	52221000	52222000	2.680699095190785
chr19	52222000	52223000	2.84927241077337
chr19	52223000	52224000	1.2875091779261247
chr19	52224000	52225000	2.4801272516726023
chr19	52226000	52227000	1.813806435817346
chr19	52227000	52228000	1.459563653418688
chr19	52228000	52229000	1.4504104568468932
chr19	52229000	52230000	0.5102720041424856
chr19	52230000	52231000	1.8344077367962006
chr19	52231000	52232000	1.4287764964857514
chr19	52232000	52233000	0.049859663683334596
chr19	52233000	52234000	1.348957140888032
chr19	52234000	52235000	-0.1025796386948023
chr19	52235000	52236000	0.7999784878261728
chr19	52237000	52238000	-0.15564994801315823
chr19	52238000	52239000	1.3905128347545814
chr19	52239000	52240000	1.8059396586364784
chr19	52241000	52242000	4.577188849945706
chr19	52242000	52243000	1.974207216001484
chr19	52243000	52244000	1.184802541415143
chr19	52245000	52246000	2.2008664136239866
chr19	52247000	52248000	3.1713380074623623
chr19	52251000	52252000	1.7261642893014624
chr19	52252000	52253000	1.4250092603134465
chr19	52253000	52254000	2.2671218773635933
chr19	52254000	52255000	2.713112264996019
chr19	52257000	52258000	1.290703038176147
chr19	52258000	52259000	1.4884893595744826
chr19	52260000	52261000	0.07393473730981334
chr19	52261000	52262000	1.4935783138339065
chr19	52262000	52263000	0.6448931890947048
chr19	52263000	52264000	0.9968132258513408
chr19	52264000	52265000	2.9107564718844676
chr19	52265000	52266000	2.886265739655932
chr19	52266000	52267000	0.5962131890648072
chr19	52267000	52268000	-0.26727572559785157
chr19	52268000	52269000	1.6764194182137142
chr19	52269000	52270000	0.16019536182665836
chr19	52270000	52271000	0.060066052349122406
chr19	52272000	52273000	0.6842920552829453
chr19	52273000	52274000	0.6624517193665967
chr19	52274000	52275000	1.749252682817761
chr19	52276000	52277000	-1.0101137343563804
chr19	52277000	52278000	1.0800909998947605
chr19	52278000	52279000	1.3985257639229691
chr19	52282000	52283000	0.7114170426717881
chr19	52283000	52284000	-0.33240084035680506
chr19	52284000	52285000	0.6828419081190287
chr19	52285000	52286000	-1.8734647098980755
chr19	52287000	52288000	-0.1742172679875004
chr19	52290000	52291000	0.6859491470721403
chr19	52291000	52292000	1.168281557671405
chr19	52292000	52293000	0.7339392804933477
chr19	52294000	52295000	1.407973782474412
chr19	52295000	52296000	0.6877721464556495
chr19	52298000	52299000	-0.8729964211435416
chr19	52299000	52300000	1.4362030549354676
chr19	52300000	52301000	0.9901573918963168
chr19	52301000	52302000	-0.5196679820750904
chr19	52302000	52303000	0.7833348323947097
chr19	52303000	52304000	0.9246520200381206
chr19	52304000	52305000	0.9837437380989106
chr19	52305000	52306000	3.558808465083577
chr19	52306000	52307000	1.0826231976368301
chr19	52307000	52308000	0.92938365587718
chr19	52309000	52310000	0.03450474407353667
chr19	52311000	52312000	-2.8415887116862444
chr19	52312000	52313000	1.6954289194103638
chr19	52315000	52316000	2.1678247929245527
chr19	52316000	52317000	0.6906662339840696
chr19	52317000	52318000	0.350991753277334
chr19	52318000	52319000	2.032080044610222
chr19	52320000	52321000	1.6217596587553753
chr19	52321000	52322000	0.9614431073197971
chr19	52322000	52323000	2.0040315609108403
chr19	52323000	52324000	2.0513219845687742
chr19	52324000	52325000	1.0125690726677032
chr19	52325000	52326000	-1.0143283026048648
chr19	52326000	52327000	1.231729894530631
chr19	52327000	52328000	2.318971351500374
chr19	52328000	52329000	1.926256491122884
chr19	52331000	52332000	1.7607460646879989
chr19	52332000	52333000	4.075057696944804
chr19	52335000	52336000	2.8570887484090473
chr19	52336000	52337000	-0.18178692905436095
chr19	52337000	52338000	0.018115681140166495
chr19	52338000	52339000	-0.4946002050696024
chr19	52339000	52340000	-0.62569806697679
chr19	52340000	52341000	1.96155851952586
chr19	52341000	52342000	1.4830195376137916
chr19	52342000	52343000	0.21239472152460093
chr19	52343000	52344000	2.653009343134581
chr19	52344000	52345000	-2.0669196671356285
chr19	52345000	52346000	-0.9016410140410398
chr19	52346000	52347000	2.9085057797573612
chr19	52347000	52348000	0.7489066068649979
chr19	52348000	52349000	1.2506013232125237
chr19	52351000	52352000	2.3499616549941575
chr19	52352000	52353000	1.3456410016869012
chr19	52353000	52354000	2.044905120471963
chr19	52355000	52356000	1.5029283280823174
chr19	52356000	52357000	1.1586046757922133
chr19	52357000	52358000	1.9730325827323392
chr19	52358000	52359000	1.244224912744546
chr19	52359000	52360000	2.0764946987233355
chr19	52360000	52361000	2.5370574858207866
chr19	52361000	52362000	2.365186278754214
chr19	52363000	52364000	1.8605884252696694
chr19	52364000	52365000	2.3952047549938773
chr19	52365000	52366000	2.464108525803458
chr19	52370000	52371000	2.817804301781362
chr19	52371000	52372000	2.0967301894646044
chr19	52377000	52378000	1.7256960490650604
chr19	52379000	52380000	3.8411221582600814
chr19	52380000	52381000	2.1623183638013193
chr19	52382000	52383000	0.9054037802181052
chr19	52383000	52384000	2.5699423928836724
chr19	52389000	52390000	3.2783231849984964
chr19	52390000	52391000	3.137546640695219
chr19	52391000	52392000	0.7155703774168087
chr19	52392000	52393000	1.1211132586377968
chr19	52394000	52395000	0.8687658783721387
chr19	52395000	52396000	2.378247197054109
chr19	52397000	52398000	1.4228822039536195
chr19	52398000	52399000	1.121603826311737
chr19	52399000	52400000	1.6724181031345362
chr19	52400000	52401000	-0.7745397526132619
chr19	52402000	52403000	0.8601340674492086
chr19	52404000	52405000	0.9867642072175685
chr19	52406000	52407000	0.31639473685804415
chr19	52407000	52408000	-0.04038818897548729
chr19	52408000	52409000	-0.9815364564582951
chr19	52409000	52410000	1.137335104732063
chr19	52410000	52411000	0.07674402202445206
chr19	52411000	52412000	1.6619269839966375
chr19	52412000	52413000	-0.06571543733524794
chr19	52413000	52414000	-0.4235227925773412
chr19	52414000	52415000	1.2814740176611477
chr19	52415000	52416000	-0.17342964069573963
chr19	52416000	52417000	-1.3870978957712883
chr19	52417000	52418000	0.021151833798906075
chr19	52419000	52420000	1.2096977345528772
chr19	52420000	52421000	-0.49896210800487334
chr19	52422000	52423000	1.5731274347963422
chr19	52423000	52424000	2.4058104686934256
chr19	52424000	52425000	0.6858922488984511
chr19	52431000	52432000	2.194449712018363
chr19	52432000	52433000	0.9588154490791835
chr19	52437000	52438000	0.28241032052456594
chr19	52443000	52444000	-0.1368183305972803
chr19	52444000	52445000	0.49117007224408976
chr19	52446000	52447000	-0.090171495726283
chr19	52448000	52449000	2.249470952903718
chr19	52449000	52450000	2.404311976822819
chr19	52452000	52453000	0.9288965565201918
chr19	52453000	52454000	0.32645469256203113
chr19	52456000	52457000	0.9850076974462435
chr19	52457000	52458000	3.120263201494322
chr19	52460000	52461000	2.565244074577603
chr19	52461000	52462000	2.6385111045333245
chr19	52462000	52463000	1.6579669011393383
chr19	52463000	52464000	1.3140401435114168
chr19	52464000	52465000	1.1552026018427868
chr19	52465000	52466000	1.4206972867361563
chr19	52466000	52467000	0.5605975452797839
chr19	52467000	52468000	0.6925050635626293
chr19	52468000	52469000	0.2839672029648634
chr19	52470000	52471000	2.3785861053409842
chr19	52471000	52472000	-1.1039446635454413
chr19	52475000	52476000	1.2911044607530264
chr19	52476000	52477000	1.717263794971946
chr19	52477000	52478000	0.8931142414167357
chr19	52478000	52479000	2.8884027626933766
chr19	52480000	52481000	2.095185870186401
chr19	52481000	52482000	0.20900915569798514
chr19	52483000	52484000	1.0336598128749088
chr19	52484000	52485000	-0.11270349998855078
chr19	52486000	52487000	-1.7201490497665277
chr19	52487000	52488000	0.44099501620338477
chr19	52489000	52490000	-0.8762820396176445
chr19	52490000	52491000	0.06267202324986741
chr19	52491000	52492000	1.1508809061342982
chr19	52493000	52494000	-0.8470493835002482
chr19	52494000	52495000	-5.323335789802833
chr19	52497000	52498000	0.381477642355484
chr19	52501000	52502000	-2.898107449096288
chr19	52502000	52503000	-1.07156826212616
chr19	52504000	52505000	-0.5899795750452127
chr19	52505000	52506000	-1.7584174960810837
chr19	52507000	52508000	-1.559640443775451
chr19	52509000	52510000	-0.07600372159010571
chr19	52510000	52511000	-2.067738663711589
chr19	52512000	52513000	-2.947093944271361
chr19	52515000	52516000	-0.9651181531941759
chr19	52516000	52517000	-0.813760634300463
chr19	52517000	52518000	-0.3244756293051524
chr19	52519000	52520000	-3.239463316834886
chr19	52520000	52521000	0.03442672578348587
chr19	52521000	52522000	-0.25122921611872223
chr19	52522000	52523000	1.2191007340548654
chr19	52524000	52525000	0.5829128077086934
chr19	52525000	52526000	0.32751124954686034
chr19	52526000	52527000	2.522954391737726
chr19	52527000	52528000	0.8099123286921749
chr19	52528000	52529000	-2.7924677031190086
chr19	52529000	52530000	0.3871139179725364
chr19	52530000	52531000	0.18963899566323644
chr19	52531000	52532000	-0.6119650778890431
chr19	52532000	52533000	-0.7754003010669811
chr19	52534000	52535000	0.3418089729372286
chr19	52536000	52537000	1.047164341900947
chr19	52540000	52541000	-1.729040048956703
chr19	52541000	52542000	-1.7114730090564894
chr19	52542000	52543000	-1.0709930107706624
chr19	52543000	52544000	-2.4928777300895746
chr19	52544000	52545000	-3.139399869034705
chr19	52545000	52546000	-0.19487685478743327
chr19	52548000	52549000	-2.472546167303726
chr19	52549000	52550000	-2.402710899286852
chr19	52550000	52551000	-3.0548363784734005
chr19	52551000	52552000	-2.939314340655278
chr19	52553000	52554000	-1.721450662417579
chr19	52554000	52555000	0.6730024901184685
chr19	52555000	52556000	-0.30765656279479303
chr19	52556000	52557000	-1.4253579160237744
chr19	52557000	52558000	0.3208588897247435
chr19	52559000	52560000	-0.3591912508989854
chr19	52560000	52561000	-0.6976871777793678
chr19	52562000	52563000	0.2686400977912324
chr19	52563000	52564000	0.40493301244643315
chr19	52564000	52565000	0.7307632567804483
chr19	52565000	52566000	0.3751830477942635
chr19	52566000	52567000	-0.07111711657785642
chr19	52568000	52569000	1.0875599442014683
chr19	52569000	52570000	-2.1342541017570147
chr19	52570000	52571000	0.14853038473263255
chr19	52571000	52572000	-4.935766846748059
chr19	52572000	52573000	0.2422142557905639
chr19	52573000	52574000	0.26094934236394207
chr19	52574000	52575000	-0.3428266098211403
chr19	52575000	52576000	-2.855310438529063
chr19	52577000	52578000	-2.154462000990525
chr19	52581000	52582000	-1.3373793970437653
chr19	52586000	52587000	0.8728496310916111
chr19	52587000	52588000	-1.9852948658783174
chr19	52591000	52592000	1.5272219865179812
chr19	52597000	52598000	-0.25371483560221975
chr19	52598000	52599000	-1.407189016428139
chr19	52599000	52600000	2.2864670207128746
chr19	52600000	52601000	-0.7192363174744885
chr19	52601000	52602000	1.580271462895927
chr19	52603000	52604000	3.176554284776266
chr19	52607000	52608000	1.0641932363638786
chr19	52609000	52610000	1.0165679862332913
chr19	52611000	52612000	-1.3896111044947173
chr19	52614000	52615000	1.048006079061342
chr19	52615000	52616000	1.0501567319010408
chr19	52616000	52617000	0.09633032890184075
chr19	52618000	52619000	-0.14204189142908652
chr19	52620000	52621000	1.9008871304055843
chr19	52622000	52623000	1.441957050526496
chr19	52623000	52624000	-1.692780650435625
chr19	52624000	52625000	0.5071259910749455
chr19	52625000	52626000	0.686064522084656
chr19	52626000	52627000	1.131686489449885
chr19	52627000	52628000	1.9836642235871527
chr19	52628000	52629000	1.2785708820567376
chr19	52629000	52630000	-1.1400321950589352
chr19	52630000	52631000	-1.366492800439098
chr19	52632000	52633000	0.6012902297544626
chr19	52633000	52634000	0.8665095322289345
chr19	52634000	52635000	0.6637720831391049
chr19	52635000	52636000	1.546510491532322
chr19	52637000	52638000	0.23037017291729664
chr19	52638000	52639000	1.8629057589186375
chr19	52640000	52641000	1.9543785123288948
chr19	52646000	52647000	1.6779117453945567
chr19	52647000	52648000	-0.8746693545102635
chr19	52648000	52649000	0.020876192436258347
chr19	52649000	52650000	1.5131784107008996
chr19	52650000	52651000	0.7925629836977037
chr19	52652000	52653000	1.2961268869248568
chr19	52654000	52655000	1.4371814018843632
chr19	52655000	52656000	0.5464155473209272
chr19	52656000	52657000	1.408564779693003
chr19	52660000	52661000	1.6767149620815773
chr19	52661000	52662000	-0.45661550373196963
chr19	52662000	52663000	2.8008688737915044
chr19	52663000	52664000	1.1589975141702398
chr19	52665000	52666000	2.2518403909490354
chr19	52668000	52669000	1.7048321441632417
chr19	52669000	52670000	1.4876034066202615
chr19	52670000	52671000	0.27919829499025484
chr19	52671000	52672000	0.35092762372271513
chr19	52672000	52673000	2.4715557732358913
chr19	52674000	52675000	0.11783475265043061
chr19	52675000	52676000	2.101057104435017
chr19	52679000	52680000	0.3890006244175794
chr19	52682000	52683000	0.8264214682502988
chr19	52685000	52686000	-1.066917213461363
chr19	52690000	52691000	2.332799891828704
chr19	52692000	52693000	1.9455976808486468
chr19	52694000	52695000	0.7445624255223586
chr19	52696000	52697000	0.9874284617129546
chr19	52697000	52698000	-1.9429850606164027
chr19	52698000	52699000	-4.306263318309048
chr19	52699000	52700000	-2.2138673919694316
chr19	52701000	52702000	-1.7639655312851104
chr19	52702000	52703000	-1.7268956952443406
chr19	52704000	52705000	-1.6187690503186858
chr19	52705000	52706000	-1.6503858805737053
chr19	52706000	52707000	-3.0640371090365663
chr19	52708000	52709000	0.44872610816341496
chr19	52709000	52710000	0.6392302243182799
chr19	52710000	52711000	-0.6722608529227471
chr19	52711000	52712000	-2.882176392278932
chr19	52713000	52714000	-2.40754920956188
chr19	52715000	52716000	-2.6789314901570105
chr19	52716000	52717000	-1.7588695836370902
chr19	52717000	52718000	-2.4671219405588594
chr19	52718000	52719000	-0.46270318505781644
chr19	52719000	52720000	-2.753392189640382
chr19	52721000	52722000	2.262271746136229
chr19	52724000	52725000	-1.8087200027335273
chr19	52725000	52726000	0.8001733067328108
chr19	52726000	52727000	-1.0900638157686653
chr19	52728000	52729000	-0.2163746726565178
chr19	52733000	52734000	-0.7954651376845308
chr19	52737000	52738000	0.041466126912977186
chr19	52738000	52739000	0.7834503370147652
chr19	52739000	52740000	0.7517144595542258
chr19	52740000	52741000	0.39553909811938914
chr19	52741000	52742000	1.273949727557039
chr19	52743000	52744000	-0.26273066553140784
chr19	52744000	52745000	2.3582204448398296
chr19	52745000	52746000	1.4517191410521724
chr19	52746000	52747000	0.5974360161768044
chr19	52747000	52748000	1.8386752115216187
chr19	52748000	52749000	0.6056495383244782
chr19	52749000	52750000	1.3881007786654374
chr19	52750000	52751000	1.5092784655144569
chr19	52751000	52752000	1.7155390247117668
chr19	52752000	52753000	1.3679253569870953
chr19	52753000	52754000	0.26734268424423396
chr19	52754000	52755000	2.2301689938987677
chr19	52755000	52756000	0.7965229296738623
chr19	52756000	52757000	-2.172002167244621
chr19	52757000	52758000	1.027383374691619
chr19	52759000	52760000	-2.1680159534291064
chr19	52760000	52761000	-2.1768615855545974
chr19	52762000	52763000	-5.5920025751195945
chr19	52763000	52764000	-2.042789967195775
chr19	52765000	52766000	-1.4899447618980246
chr19	52767000	52768000	-2.229437941580029
chr19	52769000	52770000	1.9586738704731166
chr19	52770000	52771000	-0.025655136756113896
chr19	52771000	52772000	-0.014980852462329847
chr19	52772000	52773000	-1.868917581592859
chr19	52773000	52774000	-0.9880332541604644
chr19	52775000	52776000	-4.788248263560033
chr19	52777000	52778000	-1.621387183519935
chr19	52778000	52779000	-1.7359948823771802
chr19	52779000	52780000	-1.0709455600091389
chr19	52780000	52781000	-1.586947402016272
chr19	52781000	52782000	-1.1656052039573799
chr19	52782000	52783000	-1.901226653691274
chr19	52784000	52785000	-1.7252352070576789
chr19	52788000	52789000	-0.6376233717702041
chr19	52789000	52790000	-1.137896919295827
chr19	52791000	52792000	0.07878583287726504
chr19	52793000	52794000	2.6580649199984854
chr19	52794000	52795000	-0.8777890887440903
chr19	52795000	52796000	0.6179612824912786
chr19	52796000	52797000	0.32957121772284853
chr19	52801000	52802000	-1.3980412566057248
chr19	52803000	52804000	-1.316472510145421
chr19	52804000	52805000	-1.5330414598367068
chr19	52809000	52810000	-3.0872650905005736
chr19	52817000	52818000	-2.7145444462397683
chr19	52821000	52822000	-0.239718548151933
chr19	52823000	52824000	1.9859899332750588
chr19	52824000	52825000	2.1994883063275585
chr19	52825000	52826000	0.4830615921999494
chr19	52826000	52827000	1.0541586222274169
chr19	52828000	52829000	-0.08214227489647694
chr19	52830000	52831000	0.3948058509870013
chr19	52831000	52832000	-2.102499867633195
chr19	52832000	52833000	-1.4323584594355387
chr19	52833000	52834000	-0.9453376510982375
chr19	52834000	52835000	-3.711863162471228
chr19	52835000	52836000	-0.12597578596954034
chr19	52836000	52837000	-0.08261667050821496
chr19	52837000	52838000	0.7893622990345516
chr19	52839000	52840000	-0.03637508694746017
chr19	52840000	52841000	0.3972493234184318
chr19	52844000	52845000	0.691080403724042
chr19	52845000	52846000	-0.25346493568488526
chr19	52846000	52847000	0.5188541286521036
chr19	52847000	52848000	1.00838698299849
chr19	52850000	52851000	-2.670528550328859
chr19	52851000	52852000	-0.5121056741110797
chr19	52852000	52853000	-0.43644225682291105
chr19	52853000	52854000	-1.3554720748637175
chr19	52854000	52855000	-1.7159050564134675
chr19	52858000	52859000	-1.4156810239925004
chr19	52859000	52860000	1.503216860826183
chr19	52861000	52862000	1.2521502293268452
chr19	52862000	52863000	1.148131711976537
chr19	52863000	52864000	0.024346469206598817
chr19	52864000	52865000	2.0245138131669673
chr19	52867000	52868000	0.39112195380571524
chr19	52868000	52869000	-0.7120248318857841
chr19	52869000	52870000	-0.638907312435118
chr19	52871000	52872000	1.1498641352117998
chr19	52872000	52873000	1.2179778206939815
chr19	52873000	52874000	0.4964004974510373
chr19	52874000	52875000	0.6347955504650877
chr19	52875000	52876000	-1.0665319291210407
chr19	52876000	52877000	1.4406544522244997
chr19	52877000	52878000	0.8988860620991753
chr19	52879000	52880000	0.09255257514955977
chr19	52880000	52881000	1.0810552930327852
chr19	52881000	52882000	3.1348353592057445
chr19	52882000	52883000	1.0945298505998027
chr19	52883000	52884000	1.274401307844427
chr19	52884000	52885000	1.3065329459725226
chr19	52886000	52887000	0.9594728263753954
chr19	52887000	52888000	0.3871263529216008
chr19	52889000	52890000	-0.6178529173259673
chr19	52890000	52891000	0.3794666809692146
chr19	52891000	52892000	-0.8001986961660238
chr19	52892000	52893000	-0.45399470190168106
chr19	52893000	52894000	1.3384782471079972
chr19	52895000	52896000	1.39005791713915
chr19	52896000	52897000	0.5020215483405392
chr19	52897000	52898000	0.8291780480579695
chr19	52898000	52899000	-1.239936780972599
chr19	52899000	52900000	-0.10978321836238451
chr19	52900000	52901000	1.4811527742927522
chr19	52901000	52902000	1.9999576932606848
chr19	52903000	52904000	1.4691274189030112
chr19	52905000	52906000	-0.40646023566355355
chr19	52906000	52907000	1.9349124724008508
chr19	52907000	52908000	1.1016638031805148
chr19	52909000	52910000	1.973581774124602
chr19	52914000	52915000	-0.8800409113020757
chr19	52917000	52918000	0.7476201997940751
chr19	52921000	52922000	2.34450668700114
chr19	52922000	52923000	-2.8097718583141886
chr19	52923000	52924000	0.7333977500985367
chr19	52928000	52929000	2.9631163413739343
chr19	52929000	52930000	0.399496091820583
chr19	52932000	52933000	-0.45129239602333826
chr19	52933000	52934000	1.2929696682912994
chr19	52935000	52936000	2.0204400026778706
chr19	52937000	52938000	0.7067281930713535
chr19	52938000	52939000	-0.2834232042685444
chr19	52942000	52943000	-0.5886486793185107
chr19	52943000	52944000	0.357171455239898
chr19	52945000	52946000	0.0007989374171779453
chr19	52946000	52947000	1.157819313286127
chr19	52947000	52948000	0.9320021051992446
chr19	52948000	52949000	0.3032805263241958
chr19	52951000	52952000	1.3406371759297298
chr19	52955000	52956000	-0.692290828035431
chr19	52956000	52957000	2.2985480717973723
chr19	52957000	52958000	4.5982603803158675
chr19	52958000	52959000	2.22654383272445
chr19	52959000	52960000	3.0598403437980193
chr19	52960000	52961000	2.0827830642727463
chr19	52961000	52962000	0.551533525172925
chr19	52962000	52963000	2.4053732269210806
chr19	52963000	52964000	0.9162544619831577
chr19	52964000	52965000	-0.6171390422827476
chr19	52965000	52966000	3.4404522914473303
chr19	52967000	52968000	2.770521733564644
chr19	52968000	52969000	0.08986351807417307
chr19	52969000	52970000	1.1203531214600237
chr19	52970000	52971000	1.1775887683322224
chr19	52973000	52974000	1.3927951648589745
chr19	52975000	52976000	1.2979429019424213
chr19	52976000	52977000	3.027557483022844
chr19	52977000	52978000	2.624573581637126
chr19	52979000	52980000	-0.3677831834965435
chr19	52980000	52981000	0.8253329076335891
chr19	52981000	52982000	0.23732662471912572
chr19	52982000	52983000	1.4810189461742538
chr19	52984000	52985000	2.900809226918846
chr19	52985000	52986000	1.7704821972112792
chr19	52986000	52987000	2.4150999422179082
chr19	52987000	52988000	1.202294720051937
chr19	52988000	52989000	1.7136220578276102
chr19	52989000	52990000	1.2539956069798082
chr19	52991000	52992000	-0.30221906611353355
chr19	52994000	52995000	1.340086103216138
chr19	52996000	52997000	-0.3062432143359043
chr19	52997000	52998000	-2.325946996562616
chr19	52998000	52999000	-0.6347449907000567
chr19	52999000	53000000	1.8898197351058361
chr19	53003000	53004000	2.409005242276646
chr19	53004000	53005000	2.8464391658582855
chr19	53005000	53006000	1.9992596786108288
chr19	53006000	53007000	1.0046736126366835
chr19	53008000	53009000	1.52821576433058
chr19	53009000	53010000	3.3449028641452276
chr19	53010000	53011000	3.9983781042704893
chr19	53011000	53012000	2.0630303611882894
chr19	53015000	53016000	1.583663763892239
chr19	53016000	53017000	-0.35329301544862207
chr19	53017000	53018000	0.028548918083288837
chr19	53024000	53025000	-0.9714574343718193
chr19	53030000	53031000	0.2987186260282917
chr19	53053000	53054000	0.26466306425289277
chr19	53054000	53055000	2.6670945888881836
chr19	53056000	53057000	0.8149409557130898
chr19	53057000	53058000	0.25083610130017203
chr19	53058000	53059000	2.5401886317132254
chr19	53063000	53064000	1.515992250477618
chr19	53066000	53067000	1.6156236703626332
chr19	53067000	53068000	0.35795821318973853
chr19	53068000	53069000	2.7233570906502735
chr19	53069000	53070000	4.373669114253417
chr19	53070000	53071000	1.429342073662241
chr19	53072000	53073000	2.1873787563031977
chr19	53073000	53074000	-0.22578334475069978
chr19	53075000	53076000	0.6566898058654597
chr19	53076000	53077000	1.5077095281267634
chr19	53082000	53083000	1.3663401008908913
chr19	53083000	53084000	1.2507496352898062
chr19	53084000	53085000	0.9959926955947467
chr19	53085000	53086000	2.6275447348532404
chr19	53086000	53087000	1.8340164195595843
chr19	53087000	53088000	1.7318613374130662
chr19	53088000	53089000	0.27489285223725324
chr19	53089000	53090000	3.5523408711303923
chr19	53090000	53091000	0.9660103672701307
chr19	53091000	53092000	1.4328899338328334
chr19	53093000	53094000	1.313569632339196
chr19	53094000	53095000	0.5614646975816595
chr19	53101000	53102000	2.176659701410628
chr19	53102000	53103000	2.0110400039353795
chr19	53103000	53104000	2.3577183791682477
chr19	53107000	53108000	0.16014246734958418
chr19	53109000	53110000	2.35068750842036
chr19	53110000	53111000	0.3669108530597185
chr19	53112000	53113000	3.91482335663757
chr19	53114000	53115000	2.268887779686492
chr19	53115000	53116000	1.040433825767596
chr19	53118000	53119000	2.6392750718388824
chr19	53120000	53121000	1.786625154812294
chr19	53122000	53123000	3.3816791463910825
chr19	53123000	53124000	2.669709436468567
chr19	53124000	53125000	2.683145891789907
chr19	53129000	53130000	2.206184397204722
chr19	53132000	53133000	2.318987279652425
chr19	53133000	53134000	2.438071857545831
chr19	53134000	53135000	1.6844842713968153
chr19	53136000	53137000	0.5610222805691999
chr19	53137000	53138000	2.504303415646105
chr19	53138000	53139000	0.8703939800282923
chr19	53139000	53140000	0.9643910061083123
chr19	53142000	53143000	0.7147397804729181
chr19	53144000	53145000	-0.5649912518549207
chr19	53146000	53147000	0.506519465900082
chr19	53147000	53148000	2.2550878199192885
chr19	53148000	53149000	1.0223497281012521
chr19	53149000	53150000	2.3292401200302306
chr19	53150000	53151000	0.9747424808470451
chr19	53153000	53154000	2.7165939045417025
chr19	53157000	53158000	2.8509143382533977
chr19	53160000	53161000	2.7519894609595377
chr19	53161000	53162000	3.2279341644546107
chr19	53163000	53164000	1.589580282244273
chr19	53175000	53176000	1.4791387251676769
chr19	53177000	53178000	2.06768158275748
chr19	53178000	53179000	2.157502545907192
chr19	53180000	53181000	1.868673362861355
chr19	53181000	53182000	3.2325751764777966
chr19	53182000	53183000	2.1051022588988113
chr19	53183000	53184000	1.438618863173553
chr19	53184000	53185000	1.37145280278141
chr19	53191000	53192000	0.5034870804843109
chr19	53192000	53193000	1.4168485022109527
chr19	53193000	53194000	3.593569708029557
chr19	53195000	53196000	1.4929848674007864
chr19	53199000	53200000	1.312408994847555
chr19	53200000	53201000	3.303680710699345
chr19	53201000	53202000	3.5018631181943416
chr19	53202000	53203000	2.3012475458271613
chr19	53203000	53204000	2.7153077921705524
chr19	53205000	53206000	3.0281622434626096
chr19	53208000	53209000	3.3245563253475643
chr19	53209000	53210000	2.6635695319640207
chr19	53210000	53211000	0.9495483501424871
chr19	53212000	53213000	1.513250825909701
chr19	53213000	53214000	3.2399067752978397
chr19	53215000	53216000	3.958507792573038
chr19	53216000	53217000	2.070059114558738
chr19	53218000	53219000	3.429306603263626
chr19	53219000	53220000	1.4264589153359464
chr19	53220000	53221000	1.3360177884514899
chr19	53221000	53222000	2.0385568080965792
chr19	53225000	53226000	2.5418561405432736
chr19	53228000	53229000	3.188328504391948
chr19	53229000	53230000	2.1233761205496084
chr19	53230000	53231000	2.366956875911444
chr19	53233000	53234000	2.1541756415397546
chr19	53235000	53236000	1.2123173276923598
chr19	53236000	53237000	1.6239852133574486
chr19	53237000	53238000	0.6124614605402442
chr19	53238000	53239000	2.455924956597732
chr19	53239000	53240000	2.73816399353285
chr19	53240000	53241000	1.651223982625495
chr19	53241000	53242000	2.366407103388052
chr19	53242000	53243000	1.2073593195722587
chr19	53243000	53244000	0.4462363181373165
chr19	53244000	53245000	2.352055727044485
chr19	53245000	53246000	1.0600535474327235
chr19	53247000	53248000	0.8100764475757843
chr19	53250000	53251000	1.2629481920686443
chr19	53251000	53252000	-1.1383732285076797
chr19	53252000	53253000	-0.766417962978052
chr19	53253000	53254000	1.3511403870890635
chr19	53254000	53255000	-0.1999524928164765
chr19	53255000	53256000	3.369730222230406
chr19	53256000	53257000	3.8417858523662716
chr19	53257000	53258000	2.953860367598504
chr19	53258000	53259000	2.7852116072971076
chr19	53259000	53260000	2.4681138414495503
chr19	53261000	53262000	2.8856355300877925
chr19	53262000	53263000	4.082098635028329
chr19	53263000	53264000	1.2873525631666154
chr19	53264000	53265000	2.1697778508972965
chr19	53265000	53266000	2.506590384979463
chr19	53266000	53267000	-0.3393805629286626
chr19	53267000	53268000	3.066046131481563
chr19	53268000	53269000	-1.6334990913476528
chr19	53271000	53272000	-0.38443088403222525
chr19	53273000	53274000	3.0929170737164378
chr19	53274000	53275000	-0.24810490046935677
chr19	53275000	53276000	2.2652369957030984
chr19	53276000	53277000	1.9309196511316196
chr19	53277000	53278000	1.7371750738036293
chr19	53279000	53280000	1.0781077734792268
chr19	53280000	53281000	-1.1653560581482278
chr19	53283000	53284000	-3.455399937824817
chr19	53288000	53289000	2.567766699660269
chr19	53290000	53291000	1.1600659657511478
chr19	53291000	53292000	2.15930040433046
chr19	53292000	53293000	2.8925897609417333
chr19	53294000	53295000	0.706019427129454
chr19	53296000	53297000	0.6291012388636635
chr19	53297000	53298000	0.568765558994203
chr19	53300000	53301000	1.3089223163170245
chr19	53302000	53303000	1.725274831459619
chr19	53303000	53304000	1.5344638463916516
chr19	53304000	53305000	0.3678884121163382
chr19	53305000	53306000	1.8782931374507255
chr19	53306000	53307000	2.022036539112684
chr19	53307000	53308000	-0.04066065950716457
chr19	53308000	53309000	1.8023856659415816
chr19	53310000	53311000	2.443595580226958
chr19	53313000	53314000	1.0553736309303792
chr19	53314000	53315000	0.20060743690770927
chr19	53318000	53319000	2.1805006866722403
chr19	53321000	53322000	1.0746136111439026
chr19	53322000	53323000	0.2847804806092047
chr19	53323000	53324000	1.2011314830287385
chr19	53324000	53325000	2.4283180340867467
chr19	53325000	53326000	0.5545961027730313
chr19	53326000	53327000	3.8171786881383367
chr19	53327000	53328000	0.9759218742447484
chr19	53328000	53329000	2.5656095817878746
chr19	53329000	53330000	2.446655430086959
chr19	53331000	53332000	2.0987925013059643
chr19	53334000	53335000	0.47611795584733807
chr19	53335000	53336000	1.6241293199127134
chr19	53337000	53338000	-0.19381936336219088
chr19	53338000	53339000	2.280147640031165
chr19	53339000	53340000	1.9578473512460963
chr19	53340000	53341000	0.13117336352456624
chr19	53341000	53342000	0.2608145159264155
chr19	53342000	53343000	0.9101851583491135
chr19	53343000	53344000	-2.932252794229851
chr19	53345000	53346000	0.6226895535932945
chr19	53349000	53350000	1.7948019655395826
chr19	53350000	53351000	-0.15782528751793107
chr19	53354000	53355000	0.4368979730733495
chr19	53355000	53356000	0.9184199876725212
chr19	53358000	53359000	-0.845088340152863
chr19	53360000	53361000	1.7909750025841518
chr19	53361000	53362000	0.4217886929301535
chr19	53362000	53363000	1.1035732299051972
chr19	53363000	53364000	1.1494804469515525
chr19	53364000	53365000	1.2667078393427498
chr19	53367000	53368000	-1.6117637779243814
chr19	53368000	53369000	-0.5081028751532011
chr19	53371000	53372000	1.612186368998222
chr19	53372000	53373000	1.507339294568342
chr19	53373000	53374000	0.4210645335085552
chr19	53374000	53375000	1.615510469201522
chr19	53375000	53376000	1.0418873574426901
chr19	53376000	53377000	0.756962612803702
chr19	53378000	53379000	2.0402698228686447
chr19	53379000	53380000	1.685331714351753
chr19	53380000	53381000	-0.14801238349648083
chr19	53384000	53385000	1.8804440177745176
chr19	53385000	53386000	2.4145395725876155
chr19	53386000	53387000	1.54914538210801
chr19	53388000	53389000	-0.10047783170806583
chr19	53389000	53390000	1.6606443615634274
chr19	53390000	53391000	2.8194986545405905
chr19	53393000	53394000	2.6864148973305415
chr19	53394000	53395000	3.130922915523986
chr19	53397000	53398000	1.6235930183050409
chr19	53398000	53399000	-0.9570055313610845
chr19	53400000	53401000	-2.6726814852214797
chr19	53403000	53404000	-0.6260794296116472
chr19	53404000	53405000	0.7251346132185115
chr19	53412000	53413000	0.26578279898356816
chr19	53415000	53416000	0.6237337300947609
chr19	53416000	53417000	1.7636890001115162
chr19	53417000	53418000	0.6283358166874264
chr19	53419000	53420000	0.8373331267189801
chr19	53420000	53421000	0.7990226032495229
chr19	53421000	53422000	1.9081297479522392
chr19	53422000	53423000	2.597042671708725
chr19	53425000	53426000	-0.22872277604423688
chr19	53426000	53427000	0.6287464478720552
chr19	53429000	53430000	2.0721800901144056
chr19	53434000	53435000	-1.1864231509099008
chr19	53438000	53439000	-0.9934692236010844
chr19	53439000	53440000	1.3086980752523294
chr19	53440000	53441000	1.8768193783547287
chr19	53443000	53444000	0.37313278061319727
chr19	53444000	53445000	-2.0264099254315413
chr19	53445000	53446000	-1.4699097090532833
chr19	53446000	53447000	-1.6087741533869542
chr19	53447000	53448000	-2.091297986610976
chr19	53448000	53449000	1.9530582065855424
chr19	53449000	53450000	-2.1847572108280415
chr19	53450000	53451000	-0.23984328599213112
chr19	53451000	53452000	-1.2147809962318499
chr19	53452000	53453000	0.7626476903305222
chr19	53453000	53454000	-1.917769686646814
chr19	53454000	53455000	0.636647047604472
chr19	53457000	53458000	-0.4197175665621041
chr19	53458000	53459000	1.915359100128937
chr19	53461000	53462000	-1.0262210015187205
chr19	53463000	53464000	0.04500033599520245
chr19	53464000	53465000	1.837310914663526
chr19	53465000	53466000	0.6780756556418883
chr19	53466000	53467000	1.0824575170543975
chr19	53469000	53470000	0.08485363442277474
chr19	53473000	53474000	0.04186558272455589
chr19	53474000	53475000	0.8915779308854721
chr19	53476000	53477000	0.10845748877305904
chr19	53477000	53478000	-0.19403063577336013
chr19	53479000	53480000	1.4544935014316163
chr19	53483000	53484000	-0.180756412493427
chr19	53484000	53485000	0.9385146213990178
chr19	53485000	53486000	-0.07497563755031243
chr19	53489000	53490000	1.4155743480745346
chr19	53492000	53493000	1.88171440395525
chr19	53494000	53495000	1.4383663124740942
chr19	53495000	53496000	1.296923722348427
chr19	53500000	53501000	2.3619453355684747
chr19	53501000	53502000	2.3067807557851054
chr19	53503000	53504000	0.7027770628815136
chr19	53504000	53505000	0.9524288893261836
chr19	53505000	53506000	1.7926353385015212
chr19	53507000	53508000	2.213436257831922
chr19	53508000	53509000	2.2514318367678245
chr19	53509000	53510000	1.9628600690187779
chr19	53510000	53511000	2.159665976531552
chr19	53511000	53512000	3.423891441499903
chr19	53512000	53513000	2.71841945123937
chr19	53516000	53517000	3.0342156440379537
chr19	53517000	53518000	3.2212259363900815
chr19	53518000	53519000	0.5254965641983967
chr19	53519000	53520000	0.8628835798943497
chr19	53520000	53521000	2.7907875822307875
chr19	53521000	53522000	3.686453716165552
chr19	53523000	53524000	0.43033234614118676
chr19	53524000	53525000	-0.628672571511073
chr19	53525000	53526000	2.6733015001373595
chr19	53527000	53528000	0.7412198142952912
chr19	53529000	53530000	3.7119907545393094
chr19	53531000	53532000	2.6843179877168106
chr19	53532000	53533000	3.336925537020603
chr19	53533000	53534000	2.064556577478046
chr19	53534000	53535000	2.17117583353857
chr19	53538000	53539000	2.7011520664180755
chr19	53539000	53540000	6.1002225466305635
chr19	53540000	53541000	1.2810560842019771
chr19	53542000	53543000	1.0626754792350868
chr19	53543000	53544000	2.0445234910110135
chr19	53545000	53546000	2.258791588518363
chr19	53547000	53548000	1.5377884184222665
chr19	53548000	53549000	0.37196516338476626
chr19	53549000	53550000	0.8204091448322236
chr19	53551000	53552000	1.2337232096717266
chr19	53552000	53553000	1.6547017658856447
chr19	53557000	53558000	1.6804333355376249
chr19	53558000	53559000	4.519893821392043
chr19	53559000	53560000	2.895856020330468
chr19	53560000	53561000	4.309976783248874
chr19	53562000	53563000	2.7863777907447487
chr19	53565000	53566000	1.7814446938497237
chr19	53566000	53567000	2.8745874529792026
chr19	53567000	53568000	1.3541899928817114
chr19	53571000	53572000	4.691925780970759
chr19	53573000	53574000	4.199178466578353
chr19	53576000	53577000	2.5734199527650023
chr19	53578000	53579000	0.9154055415541326
chr19	53580000	53581000	0.13034422073975283
chr19	53581000	53582000	2.265126631816722
chr19	53586000	53587000	0.3167063862510634
chr19	53595000	53596000	2.3999391718099963
chr19	53596000	53597000	2.826963735269476
chr19	53605000	53606000	2.7842618375155395
chr19	53606000	53607000	4.848672679914892
chr19	53611000	53612000	1.4773626657351342
chr19	53612000	53613000	1.7302433408147808
chr19	53613000	53614000	1.6042617064376403
chr19	53614000	53615000	2.3917351054354206
chr19	53615000	53616000	2.588777681658894
chr19	53616000	53617000	2.175446480650405
chr19	53620000	53621000	-0.98921135249035
chr19	53621000	53622000	1.3762774678696832
chr19	53622000	53623000	2.1650218119839604
chr19	53626000	53627000	1.7029952801679071
chr19	53628000	53629000	1.295963749646485
chr19	53631000	53632000	1.2158434340160327
chr19	53632000	53633000	2.766543902399312
chr19	53633000	53634000	1.2117321390009805
chr19	53634000	53635000	3.3827236605466586
chr19	53635000	53636000	1.6441805970858876
chr19	53636000	53637000	2.7209134017795633
chr19	53637000	53638000	3.1572722348390183
chr19	53643000	53644000	2.508182870554499
chr19	53644000	53645000	2.0053060668679223
chr19	53647000	53648000	3.50491548290473
chr19	53650000	53651000	2.2541767945917117
chr19	53652000	53653000	1.651290645638056
chr19	53653000	53654000	2.7001180607931627
chr19	53654000	53655000	1.4210802463196166
chr19	53655000	53656000	0.3981154928917862
chr19	53657000	53658000	2.0634215418397353
chr19	53658000	53659000	3.580754039587331
chr19	53661000	53662000	-0.1785484314293947
chr19	53662000	53663000	-0.0044648223090202705
chr19	53663000	53664000	0.30902157263114655
chr19	53667000	53668000	-0.8122010524291886
chr19	53671000	53672000	-0.8280184921399018
chr19	53672000	53673000	-0.6961582500130852
chr19	53673000	53674000	0.556734010897915
chr19	53675000	53676000	1.9702852086794105
chr19	53676000	53677000	0.29850607293850395
chr19	53677000	53678000	2.017761647479886
chr19	53678000	53679000	-1.2534037823073139
chr19	53681000	53682000	-1.6322282177492664
chr19	53682000	53683000	0.4630953153511435
chr19	53683000	53684000	0.05221483560064039
chr19	53684000	53685000	-2.877545602088775
chr19	53685000	53686000	-0.11695271490751584
chr19	53686000	53687000	-0.34820999384610185
chr19	53687000	53688000	0.9555994089673807
chr19	53688000	53689000	-0.2295449757267561
chr19	53689000	53690000	-0.817467454762656
chr19	53690000	53691000	-2.1735596695712194
chr19	53691000	53692000	-0.8982988298915207
chr19	53692000	53693000	1.181939098331255
chr19	53693000	53694000	-0.23442760995803735
chr19	53694000	53695000	-0.044334073506278486
chr19	53697000	53698000	-1.7885279638863294
chr19	53699000	53700000	0.09803447547616072
chr19	53700000	53701000	-2.81638562226067
chr19	53701000	53702000	-3.4813229242215256
chr19	53702000	53703000	0.39625807846463756
chr19	53703000	53704000	-2.386967446555668
chr19	53704000	53705000	0.6254869071375971
chr19	53705000	53706000	1.2765121496302663
chr19	53706000	53707000	-3.2442632982936077
chr19	53708000	53709000	1.0936967599601177
chr19	53709000	53710000	-0.6487959742757164
chr19	53710000	53711000	0.37473216303147633
chr19	53711000	53712000	-1.1028503711190816
chr19	53712000	53713000	-0.6184756228293213
chr19	53715000	53716000	-0.8477737616280472
chr19	53716000	53717000	-2.533741952732798
chr19	53718000	53719000	-2.2312222104140433
chr19	53719000	53720000	-0.4510583299292861
chr19	53721000	53722000	-3.5316402873627517
chr19	53722000	53723000	-1.0333344354343605
chr19	53724000	53725000	-4.647388281657266
chr19	53725000	53726000	-3.7232508503327586
chr19	53726000	53727000	-0.14962503491209903
chr19	53727000	53728000	1.069831835868855
chr19	53730000	53731000	-1.777178515016836
chr19	53731000	53732000	-1.20677370989531
chr19	53732000	53733000	0.7243314932043828
chr19	53733000	53734000	-0.7470973894463545
chr19	53734000	53735000	-0.5070337040792863
chr19	53736000	53737000	-1.566039678869085
chr19	53737000	53738000	-0.5382974847633585
chr19	53739000	53740000	-0.8315322154256185
chr19	53740000	53741000	0.5340449241612262
chr19	53741000	53742000	-0.8352322236557664
chr19	53742000	53743000	-0.6494487995138603
chr19	53745000	53746000	0.25074028452205954
chr19	53746000	53747000	2.9090638187689506
chr19	53748000	53749000	-0.7087406893474193
chr19	53750000	53751000	0.3353103720196467
chr19	53751000	53752000	-0.5862530387822823
chr19	53753000	53754000	1.7379698382094901
chr19	53754000	53755000	0.48594881267284734
chr19	53756000	53757000	-0.1599860136625808
chr19	53757000	53758000	-0.08541296097791798
chr19	53758000	53759000	-0.9456548941673435
chr19	53759000	53760000	0.37610709057243413
chr19	53760000	53761000	-0.41635586799287483
chr19	53761000	53762000	-0.5443489989008629
chr19	53764000	53765000	-0.00020882744287080714
chr19	53765000	53766000	0.22690141102991482
chr19	53767000	53768000	1.8243632513232058
chr19	53768000	53769000	2.7646232730282345
chr19	53769000	53770000	1.7150242269901412
chr19	53772000	53773000	1.038614722164438
chr19	53773000	53774000	1.489894500465547
chr19	53778000	53779000	1.179361133129513
chr19	53781000	53782000	0.01501061187450313
chr19	53787000	53788000	-8.03740346379967
chr19	53788000	53789000	-4.658821728582803
chr19	53789000	53790000	-7.9561096518527386
chr19	53790000	53791000	-5.146103852878623
chr19	53791000	53792000	-1.7701713290172205
chr19	53795000	53796000	-1.1551407730886185
chr19	53798000	53799000	-0.6613504419488506
chr19	53800000	53801000	-1.4413946531785031
chr19	53802000	53803000	0.2949096600286803
chr19	53803000	53804000	1.7710874339173261
chr19	53805000	53806000	-0.3403261012785868
chr19	53807000	53808000	-0.009367812484592801
chr19	53808000	53809000	0.03760239624203502
chr19	53810000	53811000	2.8440924832311847
chr19	53814000	53815000	0.4028771312190501
chr19	53825000	53826000	2.570422634196222
chr19	53827000	53828000	1.812262090738215
chr19	53828000	53829000	0.2851363629015752
chr19	53829000	53830000	0.20001070323301642
chr19	53830000	53831000	0.8181830018794737
chr19	53831000	53832000	0.6092115320402747
chr19	53832000	53833000	-0.1786580180901846
chr19	53833000	53834000	2.506375430981875
chr19	53837000	53838000	0.06095377378507454
chr19	53838000	53839000	-1.7695856809244794
chr19	53842000	53843000	-0.01748400115719242
chr19	53843000	53844000	0.6854972311101257
chr19	53844000	53845000	-0.0947483130127055
chr19	53848000	53849000	-2.097114860789302
chr19	53854000	53855000	3.437759077250294
chr19	53857000	53858000	1.1285875359719757
chr19	53863000	53864000	1.6313620137692986
chr19	53864000	53865000	2.0832563019695933
chr19	53866000	53867000	4.29266594446645
chr19	53867000	53868000	2.365536721264673
chr19	53868000	53869000	6.3409786790058815
chr19	53871000	53872000	1.0136844153441444
chr19	53872000	53873000	2.036890316999619
chr19	53873000	53874000	4.264407110546309
chr19	53876000	53877000	-0.24351610748997968
chr19	53877000	53878000	0.054957558180387125
chr19	53879000	53880000	6.282735827549387
chr19	53882000	53883000	6.111842268733689
chr19	53883000	53884000	5.400061906950314
chr19	53884000	53885000	4.610812876340843
chr19	53888000	53889000	3.356166207681947
chr19	53889000	53890000	4.442584118597257
chr19	53892000	53893000	5.908914132074369
chr19	53893000	53894000	3.298139454644525
chr19	53896000	53897000	1.4449090544553413
chr19	53897000	53898000	0.8055144793031404
chr19	53899000	53900000	1.331805637410077
chr19	53900000	53901000	4.188862627401209
chr19	53907000	53908000	1.9787382260271933
chr19	53908000	53909000	3.5803068696335356
chr19	53909000	53910000	5.115406986691992
chr19	53911000	53912000	2.2372504540587985
chr19	53912000	53913000	4.608579247747128
chr19	53915000	53916000	2.5106725171731585
chr19	53917000	53918000	2.526649158880932
chr19	53918000	53919000	1.5551394651222985
chr19	53926000	53927000	0.4263688892384258
chr19	53928000	53929000	1.7539443188893877
chr19	53934000	53935000	2.1347587555174137
chr19	53939000	53940000	4.169119577739594
chr19	53940000	53941000	4.0784828700317615
chr19	53941000	53942000	3.8330956627653956
chr19	53942000	53943000	5.947218694730284
chr19	53944000	53945000	2.0517343456199773
chr19	53945000	53946000	2.3537028955862414
chr19	53947000	53948000	0.614378178676541
chr19	53948000	53949000	2.7362067735271944
chr19	53953000	53954000	-1.014207203784081
chr19	53954000	53955000	2.984411269646805
chr19	53955000	53956000	1.316953564182669
chr19	53956000	53957000	2.842129459661905
chr19	53957000	53958000	1.4420617904441575
chr19	53966000	53967000	2.640559509295151
chr19	53967000	53968000	3.2720390257967082
chr19	53971000	53972000	1.8277579491067566
chr19	53977000	53978000	-1.3853684485928357
chr19	53980000	53981000	0.5515308209759697
chr19	53981000	53982000	3.4980025166758053
chr19	53982000	53983000	8.365850506333743
chr19	53984000	53985000	3.397079392030147
chr19	53985000	53986000	3.2015476998719126
chr19	53986000	53987000	1.2975669655772142
chr19	53987000	53988000	3.036315578710052
chr19	53988000	53989000	2.0484254967758235
chr19	53989000	53990000	0.6155857592565762
chr19	53992000	53993000	4.123453093234014
chr19	53994000	53995000	2.4651373061271737
chr19	53995000	53996000	0.9059152275887393
chr19	53997000	53998000	1.2454357703912307
chr19	53998000	53999000	1.8356226331302206
chr19	53999000	54000000	2.933362243332388
chr19	54000000	54001000	2.9976743493311053
chr19	54001000	54002000	1.9400788752986493
chr19	54003000	54004000	0.6050443102724312
chr19	54004000	54005000	1.2842685144296708
chr19	54007000	54008000	2.3832367812584314
chr19	54008000	54009000	3.00323723752224
chr19	54014000	54015000	3.2557577030080984
chr19	54019000	54020000	1.1957870131323138
chr19	54020000	54021000	2.229396482813655
chr19	54022000	54023000	2.446796430570346
chr19	54023000	54024000	0.6561164769985437
chr19	54024000	54025000	3.4485670093040466
chr19	54027000	54028000	0.44442314275446415
chr19	54035000	54036000	0.22547816078494007
chr19	54036000	54037000	-1.4808573789109776
chr19	54039000	54040000	1.711332786129638
chr19	54041000	54042000	2.2343351333530705
chr19	54043000	54044000	2.61683866533611
chr19	54044000	54045000	3.094836434616237
chr19	54045000	54046000	3.150393834590556
chr19	54046000	54047000	0.8033215124748246
chr19	54047000	54048000	2.202664380701733
chr19	54048000	54049000	2.4867405752936396
chr19	54049000	54050000	3.3189921421158184
chr19	54051000	54052000	1.1528536313723758
chr19	54060000	54061000	2.3226491431950085
chr19	54063000	54064000	2.336165169567229
chr19	54065000	54066000	2.7282783228954055
chr19	54067000	54068000	2.1796065553923527
chr19	54068000	54069000	1.4662900201485294
chr19	54069000	54070000	2.387917513686047
chr19	54070000	54071000	3.1283909825010703
chr19	54071000	54072000	2.847896125277803
chr19	54074000	54075000	1.2597943065074486
chr19	54083000	54084000	1.4551935783677756
chr19	54084000	54085000	-1.6601474674159904
chr19	54085000	54086000	0.625642477999225
chr19	54086000	54087000	1.4049844299588066
chr19	54094000	54095000	-0.4343660306019525
chr19	54095000	54096000	2.250423486094347
chr19	54103000	54104000	1.6101566391898663
chr19	54106000	54107000	2.5023340749085254
chr19	54107000	54108000	0.2600391257964912
chr19	54108000	54109000	1.8355946625663249
chr19	54110000	54111000	2.0129176500493746
chr19	54115000	54116000	1.5063284428619312
chr19	54117000	54118000	1.2820130012007862
chr19	54118000	54119000	3.525934352974097
chr19	54119000	54120000	2.6413312824202384
chr19	54120000	54121000	3.1458826881331916
chr19	54122000	54123000	3.195156214648001
chr19	54125000	54126000	1.1055300577981748
chr19	54131000	54132000	2.1915496232397
chr19	54132000	54133000	-3.4353964728693405
chr19	54137000	54138000	-0.4727980926702877
chr19	54138000	54139000	0.6790241385841694
chr19	54139000	54140000	0.7577519088403674
chr19	54140000	54141000	1.21352449941003
chr19	54141000	54142000	1.4106860328646618
chr19	54144000	54145000	4.833108400586471
chr19	54145000	54146000	5.91227651508352
chr19	54146000	54147000	3.5839846385658864
chr19	54147000	54148000	0.6679080958729653
chr19	54148000	54149000	6.318302460850303
chr19	54149000	54150000	0.6986417909521525
chr19	54150000	54151000	1.7313513334329742
chr19	54151000	54152000	0.8788880500814904
chr19	54164000	54165000	3.7078632842894663
chr19	54165000	54166000	1.8232766883477005
chr19	54174000	54175000	2.1707001001819894
chr19	54178000	54179000	0.23389074993331924
chr19	54179000	54180000	2.706912837095677
chr19	54180000	54181000	5.157676794494735
chr19	54191000	54192000	2.501988542454692
chr19	54197000	54198000	-2.447783585082368
chr19	54199000	54200000	1.127107133831802
chr19	54201000	54202000	-0.6928382961052072
chr19	54204000	54205000	0.9047827873599127
chr19	54205000	54206000	0.1495575265103075
chr19	54208000	54209000	-0.5986758749112895
chr19	54209000	54210000	3.8739002576988772
chr19	54211000	54212000	-2.396459040200267
chr19	54215000	54216000	-0.6782097009924974
chr19	54216000	54217000	0.7989725751226723
chr19	54218000	54219000	1.2897571001474928
chr19	54219000	54220000	-0.040794461424072906
chr19	54247000	54248000	2.6575820948571054
chr19	54252000	54253000	2.9829234755639513
chr19	54253000	54254000	3.221732880140546
chr19	54254000	54255000	2.7825766122483997
chr19	54255000	54256000	1.6822267292071016
chr19	54256000	54257000	3.246955627361747
chr19	54257000	54258000	3.4501117453450223
chr19	54259000	54260000	2.8114692145187234
chr19	54260000	54261000	1.403836011893403
chr19	54261000	54262000	0.8260687842356588
chr19	54264000	54265000	1.2299179841797365
chr19	54265000	54266000	0.7460933244583557
chr19	54266000	54267000	2.00017021857662
chr19	54267000	54268000	1.7000398308262143
chr19	54268000	54269000	2.684595535688977
chr19	54269000	54270000	0.8780886881132881
chr19	54270000	54271000	1.204218135266917
chr19	54271000	54272000	1.4866385493959735
chr19	54272000	54273000	2.2877886478086076
chr19	54273000	54274000	0.8910217950442734
chr19	54275000	54276000	1.347567895074698
chr19	54276000	54277000	3.354382372044649
chr19	54282000	54283000	1.4598291584586365
chr19	54283000	54284000	0.48063687769050367
chr19	54284000	54285000	1.2002279805859888
chr19	54286000	54287000	3.48163879717318
chr19	54287000	54288000	2.6120198504917918
chr19	54288000	54289000	2.0462306894113635
chr19	54290000	54291000	1.065867191146412
chr19	54291000	54292000	1.9252078693520274
chr19	54292000	54293000	-0.8921246953650792
chr19	54293000	54294000	0.26398864553793683
chr19	54294000	54295000	1.5424254616025341
chr19	54295000	54296000	1.8239660618106392
chr19	54298000	54299000	1.8827344224094351
chr19	54301000	54302000	1.12891648764434
chr19	54305000	54306000	0.7995672519816152
chr19	54306000	54307000	1.9358812654800437
chr19	54311000	54312000	3.3137591180140196
chr19	54312000	54313000	0.5876165628678358
chr19	54314000	54315000	0.997377197774681
chr19	54315000	54316000	0.3457547571908143
chr19	54316000	54317000	3.884475280550543
chr19	54319000	54320000	2.2696355964078765
chr19	54320000	54321000	3.735897302187261
chr19	54321000	54322000	1.3471417752948864
chr19	54323000	54324000	3.0999132165165086
chr19	54324000	54325000	3.115359049022355
chr19	54325000	54326000	4.829308798647299
chr19	54326000	54327000	2.624123839084112
chr19	54327000	54328000	7.564691832297671
chr19	54328000	54329000	2.673995515681533
chr19	54329000	54330000	2.439094789857222
chr19	54331000	54332000	2.447504439378233
chr19	54333000	54334000	-0.6935269657449331
chr19	54334000	54335000	1.2311568582500632
chr19	54335000	54336000	2.448954010640892
chr19	54336000	54337000	3.839205373293872
chr19	54337000	54338000	2.556671106091025
chr19	54338000	54339000	3.4449734124265796
chr19	54339000	54340000	3.2855078151405013
chr19	54346000	54347000	2.8618480902475567
chr19	54354000	54355000	2.121682040786595
chr19	54355000	54356000	4.652102464279428
chr19	54356000	54357000	1.2799328089135156
chr19	54357000	54358000	3.2339345515964184
chr19	54364000	54365000	4.802539684861783
chr19	54365000	54366000	2.2380534574634194
chr19	54366000	54367000	2.2365913080622386
chr19	54368000	54369000	0.8750491709942348
chr19	54369000	54370000	2.5536510558724355
chr19	54371000	54372000	0.9309150810547201
chr19	54373000	54374000	-3.5809006630522173
chr19	54374000	54375000	0.8018272887827841
chr19	54375000	54376000	2.5412188016409
chr19	54378000	54379000	2.2004339620723528
chr19	54379000	54380000	-0.22446351518799393
chr19	54385000	54386000	1.7537141766101605
chr19	54387000	54388000	0.7584940998343501
chr19	54388000	54389000	0.6940690140306482
chr19	54390000	54391000	1.1805881612313018
chr19	54391000	54392000	1.0593667778343412
chr19	54393000	54394000	-0.16052191125934118
chr19	54394000	54395000	1.7011932751924117
chr19	54397000	54398000	2.536437233380586
chr19	54398000	54399000	-0.020555446636161344
chr19	54399000	54400000	2.496615183733152
chr19	54407000	54408000	0.20065959263132863
chr19	54410000	54411000	2.0536776520054296
chr19	54415000	54416000	5.219030027616913
chr19	54416000	54417000	6.993386748848733
chr19	54417000	54418000	1.7768966420113408
chr19	54418000	54419000	3.9497740741451195
chr19	54419000	54420000	6.054682577116835
chr19	54420000	54421000	4.812527824481869
chr19	54421000	54422000	4.824250270322546
chr19	54423000	54424000	1.2432198776530956
chr19	54424000	54425000	2.292827578529326
chr19	54425000	54426000	2.5518787598491612
chr19	54429000	54430000	5.124347438513512
chr19	54430000	54431000	3.8911695857469772
chr19	54432000	54433000	2.623472026599714
chr19	54434000	54435000	4.33043374657151
chr19	54435000	54436000	3.6122109836407654
chr19	54436000	54437000	4.334109146367833
chr19	54438000	54439000	1.0986582749585978
chr19	54439000	54440000	1.372645095951717
chr19	54445000	54446000	0.9653213465041718
chr19	54447000	54448000	0.8238601341884897
chr19	54448000	54449000	1.0675327812649158
chr19	54449000	54450000	0.20506009389550223
chr19	54453000	54454000	0.7526544382801962
chr19	54454000	54455000	2.6924630355182932
chr19	54455000	54456000	3.255515175494353
chr19	54461000	54462000	1.7901509797259851
chr19	54464000	54465000	-0.6740859297594517
chr19	54465000	54466000	3.0839560737882277
chr19	54470000	54471000	3.5198541232271388
chr19	54479000	54480000	1.3235732994986094
chr19	54480000	54481000	2.673987073201435
chr19	54483000	54484000	-0.945131458532656
chr19	54484000	54485000	1.8697910994435367
chr19	54489000	54490000	1.6663809828628966
chr19	54493000	54494000	2.38353249706749
chr19	54494000	54495000	0.3612242861373007
chr19	54495000	54496000	1.1565609331233815
chr19	54496000	54497000	-0.1146014931640443
chr19	54498000	54499000	0.4210449510556505
chr19	54499000	54500000	-1.6763272548102726
chr19	54500000	54501000	1.0521769016850497
chr19	54503000	54504000	0.3184889826659819
chr19	54504000	54505000	1.2778331540423224
chr19	54505000	54506000	2.0179922207009726
chr19	54506000	54507000	2.412304371055699
chr19	54511000	54512000	-0.7030066095690839
chr19	54512000	54513000	-0.941223499710932
chr19	54513000	54514000	2.7368985865611504
chr19	54515000	54516000	-0.12118659642210741
chr19	54516000	54517000	1.6004827461405806
chr19	54518000	54519000	0.3595244151659279
chr19	54519000	54520000	1.2784106311820764
chr19	54520000	54521000	0.6460227523006971
chr19	54522000	54523000	-0.009741739470590559
chr19	54523000	54524000	2.2747680559019514
chr19	54524000	54525000	1.4491667606850696
chr19	54525000	54526000	0.8581537282440672
chr19	54526000	54527000	1.319088365357595
chr19	54528000	54529000	0.5029574067494048
chr19	54529000	54530000	2.277801737387437
chr19	54530000	54531000	1.1466219006639997
chr19	54531000	54532000	0.7351601027232303
chr19	54532000	54533000	0.7301317628793002
chr19	54533000	54534000	0.6518851486514934
chr19	54534000	54535000	2.4844936413352183
chr19	54535000	54536000	1.7162567711633796
chr19	54536000	54537000	0.6888042806036908
chr19	54541000	54542000	1.0715697598868517
chr19	54543000	54544000	1.723625480702606
chr19	54544000	54545000	2.0437510785789237
chr19	54549000	54550000	3.1705015032605424
chr19	54551000	54552000	2.177316756478437
chr19	54554000	54555000	1.726987459616349
chr19	54555000	54556000	2.5851907797407176
chr19	54556000	54557000	2.9193744115505806
chr19	54557000	54558000	0.5782120119704671
chr19	54558000	54559000	1.558506424389631
chr19	54559000	54560000	2.460505651821433
chr19	54563000	54564000	0.4895901976828867
chr19	54565000	54566000	1.6654169214993426
chr19	54566000	54567000	1.117219431751831
chr19	54567000	54568000	-0.06198722805568375
chr19	54568000	54569000	1.5864526815357396
chr19	54569000	54570000	1.5353139107153484
chr19	54570000	54571000	1.518106721280106
chr19	54571000	54572000	3.46756682116354
chr19	54572000	54573000	2.634432974268132
chr19	54579000	54580000	0.7283106764719692
chr19	54582000	54583000	2.235272434665274
chr19	54584000	54585000	1.6637429510966883
chr19	54585000	54586000	0.8531963814068176
chr19	54586000	54587000	1.8008636682614179
chr19	54587000	54588000	-0.056016242755051654
chr19	54590000	54591000	-1.3385383199760295
chr19	54591000	54592000	-0.7381219412743902
chr19	54592000	54593000	-1.3957147248514548
chr19	54598000	54599000	-1.6956025080403423
chr19	54599000	54600000	1.0057526345675887
chr19	54600000	54601000	-0.1445192982853296
chr19	54601000	54602000	0.5185008382796698
chr19	54602000	54603000	0.26287023360929873
chr19	54603000	54604000	0.005860156112892946
chr19	54604000	54605000	-0.567261738894056
chr19	54605000	54606000	0.9968943171508821
chr19	54607000	54608000	1.1988783156033245
chr19	54608000	54609000	1.4257794204178784
chr19	54609000	54610000	2.4676484486640295
chr19	54612000	54613000	0.7754471920646571
chr19	54613000	54614000	2.8530474108322905
chr19	54614000	54615000	2.021970749075064
chr19	54615000	54616000	0.337994437302777
chr19	54616000	54617000	1.4638474642845984
chr19	54617000	54618000	0.2803378732540149
chr19	54621000	54622000	-0.5673762115483852
chr19	54623000	54624000	3.6405790139865313
chr19	54624000	54625000	3.3817054181145116
chr19	54628000	54629000	0.829545810511262
chr19	54634000	54635000	2.274774152098909
chr19	54635000	54636000	2.070622905970705
chr19	54638000	54639000	0.881201460175376
chr19	54639000	54640000	-0.008494031990930257
chr19	54640000	54641000	1.1173621289415872
chr19	54641000	54642000	3.110798240726126
chr19	54642000	54643000	2.1451244733575785
chr19	54643000	54644000	-0.21673184869743542
chr19	54646000	54647000	-0.7006558708946968
chr19	54647000	54648000	1.9037450747085025
chr19	54648000	54649000	1.615757171163492
chr19	54649000	54650000	1.9150177162502466
chr19	54651000	54652000	1.0392805104973788
chr19	54652000	54653000	1.7081922877400812
chr19	54653000	54654000	1.069284757980227
chr19	54654000	54655000	1.7415169378618487
chr19	54655000	54656000	1.544088420588891
chr19	54656000	54657000	3.0468532894778937
chr19	54658000	54659000	1.5648723956357433
chr19	54659000	54660000	1.280632390047853
chr19	54661000	54662000	2.8744967467264875
chr19	54662000	54663000	3.704058172672893
chr19	54665000	54666000	5.539021078486691
chr19	54666000	54667000	4.763130303568701
chr19	54668000	54669000	2.291134086062511
chr19	54669000	54670000	1.0700798309971151
chr19	54670000	54671000	-0.390592155433878
chr19	54671000	54672000	0.26829310500623793
chr19	54672000	54673000	0.12270096576698042
chr19	54674000	54675000	0.3757474383388896
chr19	54677000	54678000	1.1057590447521513
chr19	54679000	54680000	-1.152328281760943
chr19	54685000	54686000	-2.289282323399979
chr19	54689000	54690000	0.2528399544737479
chr19	54690000	54691000	-1.8994048414303655
chr19	54693000	54694000	0.11347482331718882
chr19	54694000	54695000	2.0065542235919147
chr19	54697000	54698000	-0.8158993893432499
chr19	54699000	54700000	2.6685971812268474
chr19	54700000	54701000	0.2969883037039628
chr19	54701000	54702000	-0.31822730414434003
chr19	54705000	54706000	0.1124564626183089
chr19	54708000	54709000	2.5348632827945257
chr19	54709000	54710000	1.203443355280792
chr19	54710000	54711000	-1.4128025918045104
chr19	54716000	54717000	-0.4830867958228765
chr19	54717000	54718000	1.376372070030457
chr19	54718000	54719000	-4.217166007629228
chr19	54719000	54720000	-2.7470717726998117
chr19	54720000	54721000	-2.0367077038831405
chr19	54721000	54722000	0.9535290069162791
chr19	54722000	54723000	-0.6408585123829543
chr19	54733000	54734000	-0.32701812772978867
chr19	54787000	54788000	-6.507328737357858
chr19	54788000	54789000	-5.648397174244753
chr19	54790000	54791000	-2.854446384722917
chr19	54791000	54792000	0.9170343204368167
chr19	54792000	54793000	1.4451579186992742
chr19	54793000	54794000	2.553576661379226
chr19	54794000	54795000	1.56731494354508
chr19	54796000	54797000	-0.7785389112377962
chr19	54797000	54798000	-0.639552940847669
chr19	54798000	54799000	-0.5919234591240455
chr19	54802000	54803000	-0.8484235325817326
chr19	54804000	54805000	0.3579227706233996
chr19	54807000	54808000	-0.95989731847658
chr19	54809000	54810000	-0.8674700144386445
chr19	54810000	54811000	-3.098051451289605
chr19	54811000	54812000	-0.8624827165465215
chr19	54819000	54820000	-3.1675754416517585
chr19	54820000	54821000	-1.7183534495285777
chr19	54821000	54822000	-4.488712352064189
chr19	54823000	54824000	-3.208614389246479
chr19	54851000	54852000	-2.9450550716042003
chr19	54852000	54853000	-2.1259355583469293
chr19	54854000	54855000	-2.5386828214613493
chr19	54855000	54856000	-3.386518049321182
chr19	54856000	54857000	-3.2010216139449486
chr19	54857000	54858000	-0.2519029793998703
chr19	54859000	54860000	-3.5980807888208592
chr19	54864000	54865000	-2.234076500856038
chr19	54865000	54866000	-2.9431467385758694
chr19	54866000	54867000	-2.8903129829625396
chr19	54868000	54869000	0.4074099806820468
chr19	54870000	54871000	0.7823491023510871
chr19	54871000	54872000	1.6361937497594305
chr19	54873000	54874000	1.5437644453673778
chr19	54874000	54875000	0.07487811271109168
chr19	54875000	54876000	0.21386372466695805
chr19	54876000	54877000	-0.4811087453548526
chr19	54880000	54881000	0.7457326205739176
chr19	54881000	54882000	-0.7401095376638261
chr19	54883000	54884000	2.094057024953738
chr19	54884000	54885000	1.3950307153239099
chr19	54885000	54886000	1.6076522478767845
chr19	54888000	54889000	1.6394855365550949
chr19	54890000	54891000	1.063838042744927
chr19	54891000	54892000	1.0883897954433643
chr19	54893000	54894000	0.9068827520007899
chr19	54898000	54899000	1.5060948943815065
chr19	54899000	54900000	-0.6820896921687757
chr19	54902000	54903000	0.34040038769330855
chr19	54905000	54906000	2.7761009680762445
chr19	54906000	54907000	3.1767262496747586
chr19	54917000	54918000	0.9060795322710088
chr19	54918000	54919000	1.2731733100796765
chr19	54920000	54921000	3.1088862892407367
chr19	54923000	54924000	1.6949398237706903
chr19	54924000	54925000	1.189892298111035
chr19	54928000	54929000	1.0963354848118783
chr19	54929000	54930000	0.009154784857471097
chr19	54931000	54932000	2.8247958447185986
chr19	54933000	54934000	3.9484740266306915
chr19	54934000	54935000	6.655277678744842
chr19	54936000	54937000	3.9354472174629365
chr19	54938000	54939000	3.3710744323609045
chr19	54939000	54940000	3.7905664622217534
chr19	54940000	54941000	2.7690864915513242
chr19	54947000	54948000	0.8037004093518018
chr19	54948000	54949000	0.4617780171495202
chr19	54949000	54950000	1.7415881567798368
chr19	54950000	54951000	1.9969103304084823
chr19	54951000	54952000	-0.15393505336084387
chr19	54952000	54953000	0.197813588028043
chr19	54953000	54954000	-1.235063200351679
chr19	54958000	54959000	1.3293221448973143
chr19	54960000	54961000	1.7038073035925487
chr19	54974000	54975000	-1.5185384442967904
chr19	54977000	54978000	-1.2263476699650422
chr19	54979000	54980000	-2.355659205508324
chr19	54980000	54981000	0.21773147308565438
chr19	54982000	54983000	0.8592001969244356
chr19	54983000	54984000	0.07024661637361605
chr19	54986000	54987000	-2.1651749692804425
chr19	54988000	54989000	-3.176147442180134
chr19	54989000	54990000	-2.834684374277959
chr19	54990000	54991000	0.5899753750460481
chr19	54993000	54994000	-2.003830449722597
chr19	54996000	54997000	0.10758625179431776
chr19	54997000	54998000	-1.900947446275155
chr19	55003000	55004000	-1.0622185154794452
chr19	55004000	55005000	-2.207664210933109
chr19	55005000	55006000	-1.7107422272490933
chr19	55006000	55007000	-4.360615641487862
chr19	55007000	55008000	0.5895607556464038
chr19	55012000	55013000	0.9837370564260727
chr19	55013000	55014000	1.8166838735846724
chr19	55014000	55015000	1.7341772008840934
chr19	55015000	55016000	1.0217019305941026
chr19	55017000	55018000	2.5751470324004377
chr19	55022000	55023000	1.0187597542157876
chr19	55023000	55024000	2.2886005098481603
chr19	55030000	55031000	-0.8349506034072568
chr19	55031000	55032000	0.11801331575084334
chr19	55034000	55035000	-0.32762894326072345
chr19	55035000	55036000	1.8000273309116153
chr19	55036000	55037000	1.453306063305946
chr19	55038000	55039000	2.052037523130486
chr19	55042000	55043000	-0.8835986437799292
chr19	55043000	55044000	-2.0590648702917944
chr19	55044000	55045000	0.4284683985465283
chr19	55047000	55048000	1.1129240485683594
chr19	55048000	55049000	0.3984106121297717
chr19	55049000	55050000	-0.17003936991060328
chr19	55053000	55054000	-1.0764194106150946
chr19	55056000	55057000	-2.3362113860890696
chr19	55057000	55058000	-0.38466718145008144
chr19	55060000	55061000	0.9259825095667987
chr19	55065000	55066000	0.11226961485108997
chr19	55067000	55068000	3.6767516318786386
chr19	55070000	55071000	2.044279638013225
chr19	55071000	55072000	1.581787308110729
chr19	55072000	55073000	1.4896792344111016
chr19	55074000	55075000	-0.15584165791039828
chr19	55081000	55082000	4.853363734597785
chr19	55082000	55083000	3.1389639685385986
chr19	55083000	55084000	4.6611905905233035
chr19	55084000	55085000	2.0196881925981236
chr19	55085000	55086000	1.8660974479503445
chr19	55087000	55088000	2.940913628707488
chr19	55088000	55089000	2.3063457726832284
chr19	55095000	55096000	3.9710016508256
chr19	55101000	55102000	2.2883183119662642
chr19	55105000	55106000	1.061367689775974
chr19	55106000	55107000	2.141621266016373
chr19	55108000	55109000	1.1657971272661456
chr19	55109000	55110000	4.396340161388336
chr19	55113000	55114000	1.8139900198660548
chr19	55115000	55116000	2.391224693904752
chr19	55116000	55117000	1.5392492581315835
chr19	55118000	55119000	2.643776561653318
chr19	55119000	55120000	1.7081046605379488
chr19	55122000	55123000	-0.18757761410829554
chr19	55124000	55125000	-0.0196656067863965
chr19	55126000	55127000	0.5759640862334058
chr19	55127000	55128000	-0.9348657292834358
chr19	55128000	55129000	0.8293722430888196
chr19	55129000	55130000	0.8085633909710492
chr19	55136000	55137000	0.333728151926591
chr19	55138000	55139000	2.649618604095878
chr19	55139000	55140000	1.3143970355944024
chr19	55140000	55141000	2.4024043234584447
chr19	55141000	55142000	-0.02876515585240578
chr19	55143000	55144000	1.9773412830863026
chr19	55146000	55147000	1.39884186061403
chr19	55150000	55151000	-0.608893626394946
chr19	55151000	55152000	1.2159164325315737
chr19	55152000	55153000	4.018767558733553
chr19	55156000	55157000	4.582599819244959
chr19	55157000	55158000	6.318605564501384
chr19	55160000	55161000	4.663448805455471
chr19	55161000	55162000	6.425061226784194
chr19	55162000	55163000	3.1843416221204097
chr19	55164000	55165000	1.5220361886984095
chr19	55166000	55167000	4.024243610077168
chr19	55169000	55170000	1.5167501640079848
chr19	55170000	55171000	2.3530791859284808
chr19	55171000	55172000	1.8854863360480687
chr19	55172000	55173000	-0.2547430792549525
chr19	55173000	55174000	5.382236784349519
chr19	55175000	55176000	4.495212132351595
chr19	55176000	55177000	2.8592238475595355
chr19	55177000	55178000	3.2868270539453466
chr19	55179000	55180000	4.4937211338750584
chr19	55180000	55181000	3.9233285878639537
chr19	55181000	55182000	3.1357375654108908
chr19	55182000	55183000	1.1194514267159745
chr19	55184000	55185000	0.745389293538792
chr19	55185000	55186000	2.0444732753471495
chr19	55188000	55189000	1.8058475144595996
chr19	55189000	55190000	1.7184849273573881
chr19	55191000	55192000	0.5105271002843734
chr19	55194000	55195000	2.503429234651425
chr19	55195000	55196000	0.7250488767591837
chr19	55196000	55197000	2.77481473537042
chr19	55197000	55198000	-0.20511985303333308
chr19	55198000	55199000	0.9882623316503465
chr19	55200000	55201000	3.961748482800769
chr19	55201000	55202000	0.4034233272524607
chr19	55202000	55203000	1.9536857995700398
chr19	55204000	55205000	1.2056629692450636
chr19	55205000	55206000	1.8692985291213358
chr19	55209000	55210000	4.090939431491941
chr19	55210000	55211000	1.874385739866608
chr19	55212000	55213000	2.971050841666372
chr19	55213000	55214000	3.6200426885158086
chr19	55214000	55215000	2.15308333252532
chr19	55215000	55216000	0.9076911815865965
chr19	55216000	55217000	2.3900990135120908
chr19	55217000	55218000	0.9238306398618366
chr19	55220000	55221000	1.5541569061384415
chr19	55221000	55222000	2.409495621222265
chr19	55222000	55223000	2.29239519744986
chr19	55223000	55224000	1.4046128442540622
chr19	55226000	55227000	2.79528478168408
chr19	55228000	55229000	3.6476793939725085
chr19	55229000	55230000	3.662247902967733
chr19	55231000	55232000	1.825622636559112
chr19	55232000	55233000	3.0672845347292412
chr19	55233000	55234000	-0.6433687001526699
chr19	55234000	55235000	-1.4050465703064605
chr19	55236000	55237000	2.648668100025676
chr19	55237000	55238000	0.2676009272194173
chr19	55238000	55239000	0.9645890462550976
chr19	55239000	55240000	3.0974866095116944
chr19	55240000	55241000	2.5432986250608733
chr19	55241000	55242000	5.43518126281772
chr19	55242000	55243000	2.3387991498556016
chr19	55244000	55245000	-0.5769685721320331
chr19	55245000	55246000	6.439268849702176
chr19	55249000	55250000	2.4949740423534656
chr19	55250000	55251000	2.8684493285573986
chr19	55251000	55252000	3.4562351147504238
chr19	55253000	55254000	1.317880502369879
chr19	55254000	55255000	2.6337810374594324
chr19	55255000	55256000	1.6826142638199553
chr19	55256000	55257000	-1.9445990567906968
chr19	55257000	55258000	0.48964006679237954
chr19	55258000	55259000	-0.970116129398491
chr19	55260000	55261000	1.589903197897406
chr19	55261000	55262000	3.2502420876278673
chr19	55263000	55264000	1.7838423176671692
chr19	55264000	55265000	3.078067630800473
chr19	55267000	55268000	1.0369179289111867
chr19	55268000	55269000	4.484768875455378
chr19	55269000	55270000	2.726747100795941
chr19	55270000	55271000	5.412512500550101
chr19	55271000	55272000	2.0371477507621734
chr19	55272000	55273000	4.187691163211533
chr19	55273000	55274000	2.6343902542099125
chr19	55275000	55276000	2.863054978591162
chr19	55277000	55278000	3.6947760769114515
chr19	55279000	55280000	3.0621499791495665
chr19	55280000	55281000	0.6909560672926125
chr19	55287000	55288000	5.251381043508291
chr19	55289000	55290000	3.636397091224311
chr19	55290000	55291000	2.1110467406477875
chr19	55291000	55292000	2.593644429511952
chr19	55292000	55293000	0.7761777078940937
chr19	55294000	55295000	4.859979643063862
chr19	55295000	55296000	1.9317478705573028
chr19	55296000	55297000	2.5503680929844377
chr19	55297000	55298000	0.9099877870497087
chr19	55299000	55300000	2.1269321876769887
chr19	55300000	55301000	2.6866013124718577
chr19	55301000	55302000	2.2302824475009193
chr19	55302000	55303000	6.278579144870835
chr19	55303000	55304000	5.078707443176608
chr19	55304000	55305000	5.208307125802341
chr19	55305000	55306000	1.1937174016725454
chr19	55306000	55307000	4.718835818187537
chr19	55309000	55310000	3.478727004296994
chr19	55310000	55311000	4.982683258615058
chr19	55311000	55312000	3.5732297508782884
chr19	55313000	55314000	2.8306970967961522
chr19	55314000	55315000	1.4679672716099768
chr19	55316000	55317000	1.9627043109846583
chr19	55321000	55322000	2.1035159565609574
chr19	55322000	55323000	2.9680528224900353
chr19	55324000	55325000	0.3156392114333998
chr19	55325000	55326000	2.408734478005843
chr19	55332000	55333000	1.7589708600173786
chr19	55333000	55334000	2.125653095426985
chr19	55334000	55335000	1.6699870469200555
chr19	55336000	55337000	0.8109536187335932
chr19	55339000	55340000	2.5743766352604274
chr19	55340000	55341000	3.2952127937056916
chr19	55343000	55344000	5.484046491778207
chr19	55344000	55345000	3.783258026048407
chr19	55347000	55348000	4.648638932143682
chr19	55348000	55349000	3.261052407218252
chr19	55350000	55351000	4.195027913053537
chr19	55351000	55352000	3.9818812455759427
chr19	55352000	55353000	6.200006499827975
chr19	55356000	55357000	3.230622934023764
chr19	55357000	55358000	3.9243498229806186
chr19	55363000	55364000	4.045660075556456
chr19	55364000	55365000	2.821701232421121
chr19	55365000	55366000	3.8533002975315385
chr19	55366000	55367000	4.5790886393094095
chr19	55368000	55369000	3.745433220901292
chr19	55369000	55370000	6.0837495320978805
chr19	55370000	55371000	2.8195360717935056
chr19	55371000	55372000	1.974089202858578
chr19	55372000	55373000	2.8504993117973805
chr19	55376000	55377000	3.2145840754692565
chr19	55379000	55380000	1.2448268197221029
chr19	55382000	55383000	3.693635254827792
chr19	55383000	55384000	4.853470992467188
chr19	55384000	55385000	5.556656556272409
chr19	55385000	55386000	-1.5396469776872879
chr19	55386000	55387000	1.738269028294456
chr19	55387000	55388000	-0.4604756219067563
chr19	55390000	55391000	0.42006838981674066
chr19	55392000	55393000	2.392899449893068
chr19	55394000	55395000	1.0761765307787625
chr19	55395000	55396000	-0.4795444259468716
chr19	55397000	55398000	0.2743311488309808
chr19	55399000	55400000	-0.035094314183989894
chr19	55401000	55402000	3.309569002077925
chr19	55402000	55403000	0.23647316373234126
chr19	55404000	55405000	4.374739413746208
chr19	55406000	55407000	2.180899694110881
chr19	55408000	55409000	0.31172462459473527
chr19	55410000	55411000	0.4100653924694768
chr19	55411000	55412000	1.4665914990240647
chr19	55415000	55416000	1.1750717341380534
chr19	55416000	55417000	0.9958846542594799
chr19	55417000	55418000	1.9286600839333916
chr19	55420000	55421000	1.6472131897845368
chr19	55423000	55424000	3.3754529508163347
chr19	55424000	55425000	2.5085931773588555
chr19	55426000	55427000	1.9315877874235856
chr19	55427000	55428000	1.9224650894502457
chr19	55428000	55429000	3.5183359257914124
chr19	55429000	55430000	3.7036503878964386
chr19	55431000	55432000	2.9981900729725406
chr19	55432000	55433000	4.5585195395961815
chr19	55433000	55434000	8.397467978297703
chr19	55438000	55439000	3.8691169156252982
chr19	55439000	55440000	3.411504084898219
chr19	55440000	55441000	3.6098435163580405
chr19	55441000	55442000	3.5403654548554067
chr19	55444000	55445000	2.6442700757361686
chr19	55447000	55448000	3.8850288127554413
chr19	55452000	55453000	3.1889916688344484
chr19	55453000	55454000	1.2839407708872532
chr19	55454000	55455000	3.969073699181853
chr19	55459000	55460000	3.1951347422158074
chr19	55460000	55461000	0.880005032701471
chr19	55462000	55463000	0.5367788193902389
chr19	55463000	55464000	4.859248198185607
chr19	55465000	55466000	4.212110070309248
chr19	55466000	55467000	2.345567894229846
chr19	55467000	55468000	3.4630155325915064
chr19	55471000	55472000	0.183973582584392
chr19	55473000	55474000	3.5672187242079674
chr19	55474000	55475000	1.024345580244568
chr19	55475000	55476000	2.616396987464875
chr19	55476000	55477000	1.2884729281799343
chr19	55477000	55478000	-0.2483775573081492
chr19	55478000	55479000	3.17761774439478
chr19	55479000	55480000	5.0662620681845025
chr19	55492000	55493000	2.976993338903131
chr19	55494000	55495000	2.519695272494226
chr19	55496000	55497000	3.8295326688079485
chr19	55497000	55498000	1.653461626031741
chr19	55498000	55499000	0.90645579814287
chr19	55499000	55500000	2.3819917178054375
chr19	55500000	55501000	4.5696845028281015
chr19	55501000	55502000	1.6514571649206617
chr19	55502000	55503000	1.2773568646400901
chr19	55503000	55504000	4.009996443126394
chr19	55504000	55505000	-0.327513507419495
chr19	55505000	55506000	1.7798136862834522
chr19	55511000	55512000	3.1245551360632295
chr19	55513000	55514000	3.074059401054691
chr19	55519000	55520000	3.1330488673164565
chr19	55520000	55521000	2.125838385054907
chr19	55523000	55524000	3.7074308625498515
chr19	55524000	55525000	3.347759806430821
chr19	55525000	55526000	3.4222339393194483
chr19	55528000	55529000	1.0959198170445341
chr19	55529000	55530000	1.428744986431928
chr19	55531000	55532000	1.5027755009973625
chr19	55535000	55536000	1.4468613535344774
chr19	55539000	55540000	2.9296237663303883
chr19	55540000	55541000	3.8311258558320156
chr19	55541000	55542000	5.339585547471312
chr19	55544000	55545000	3.849465881603079
chr19	55545000	55546000	4.40708084514124
chr19	55550000	55551000	3.1856477968113053
chr19	55551000	55552000	4.529009012646601
chr19	55553000	55554000	3.060390669329669
chr19	55554000	55555000	2.51856102273749
chr19	55555000	55556000	2.9677519339355745
chr19	55559000	55560000	1.9404053647127113
chr19	55560000	55561000	1.280447002956193
chr19	55562000	55563000	-1.2210560424660357
chr19	55566000	55567000	-0.2053134375520685
chr19	55567000	55568000	3.890918725845802
chr19	55568000	55569000	2.533647645425728
chr19	55571000	55572000	2.3321210739727403
chr19	55572000	55573000	2.3174130069549173
chr19	55577000	55578000	2.7465144940282338
chr19	55580000	55581000	3.8362732256159235
chr19	55581000	55582000	3.6410749145483012
chr19	55584000	55585000	2.370182264668779
chr19	55585000	55586000	3.6610387844080665
chr19	55586000	55587000	1.4989516614255745
chr19	55587000	55588000	3.0377436270400406
chr19	55589000	55590000	3.0934184853551647
chr19	55590000	55591000	3.7800755342355745
chr19	55591000	55592000	3.4818893167153724
chr19	55592000	55593000	6.89349700836659
chr19	55593000	55594000	6.348291320006831
chr19	55595000	55596000	2.6423816962886932
chr19	55596000	55597000	2.5645318268055455
chr19	55598000	55599000	-0.8317231844069464
chr19	55599000	55600000	0.466238625225489
chr19	55600000	55601000	1.2758622290469657
chr19	55601000	55602000	1.016674235161182
chr19	55603000	55604000	1.574252099856289
chr19	55604000	55605000	2.339695073023029
chr19	55605000	55606000	2.5047621132702034
chr19	55606000	55607000	-0.059683862783024996
chr19	55608000	55609000	2.577900959158039
chr19	55609000	55610000	3.071343721360939
chr19	55610000	55611000	2.787777100560467
chr19	55611000	55612000	4.522228084935537
chr19	55612000	55613000	0.4856552919479668
chr19	55614000	55615000	8.012678956260507
chr19	55617000	55618000	3.404684590044739
chr19	55619000	55620000	2.589100824833151
chr19	55621000	55622000	4.057901431764696
chr19	55622000	55623000	5.877603263111048
chr19	55623000	55624000	2.2685105658394384
chr19	55626000	55627000	2.592870820559679
chr19	55627000	55628000	0.3160862891879697
chr19	55628000	55629000	1.2316300788130907
chr19	55629000	55630000	3.2587877526338533
chr19	55633000	55634000	1.79753089783607
chr19	55635000	55636000	-0.0017502029118031195
chr19	55636000	55637000	1.5617250561738303
chr19	55637000	55638000	2.208438865616753
chr19	55639000	55640000	2.218234027413652
chr19	55641000	55642000	3.4420868026667804
chr19	55644000	55645000	4.3279603250471865
chr19	55645000	55646000	2.7654194479024934
chr19	55649000	55650000	2.2962685662746116
chr19	55650000	55651000	1.070221751131882
chr19	55651000	55652000	-1.43268835115663
chr19	55652000	55653000	5.913507369955403
chr19	55653000	55654000	1.31537616605601
chr19	55657000	55658000	-2.9224045616694676
chr19	55659000	55660000	0.7654228510884611
chr19	55663000	55664000	-0.48635463801805084
chr19	55667000	55668000	1.206767792829365
chr19	55668000	55669000	5.4911460083696495
chr19	55669000	55670000	1.2078723605703876
chr19	55673000	55674000	0.7272599158595103
chr19	55674000	55675000	-0.9583762487388946
chr19	55675000	55676000	-2.8285703952955314
chr19	55676000	55677000	-3.303123131898843
chr19	55677000	55678000	1.4618727128562004
chr19	55680000	55681000	2.0957346042907816
chr19	55684000	55685000	-1.080285436985381
chr19	55686000	55687000	2.920908591578583
chr19	55687000	55688000	3.1462491782634627
chr19	55688000	55689000	3.648160874374287
chr19	55689000	55690000	5.679056325014508
chr19	55690000	55691000	2.318633234928443
chr19	55691000	55692000	5.596425283847879
chr19	55692000	55693000	3.309476441868761
chr19	55693000	55694000	0.3226129820621566
chr19	55694000	55695000	4.244625866539461
chr19	55695000	55696000	4.358369346936707
chr19	55696000	55697000	3.846954316929197
chr19	55697000	55698000	1.0177859213771587
chr19	55699000	55700000	0.9235684106057679
chr19	55700000	55701000	-0.9701515230807928
chr19	55702000	55703000	-2.81860787868146
chr19	55703000	55704000	-4.9071714573524465
chr19	55704000	55705000	-6.9265601651832
chr19	55707000	55708000	-2.589634568114871
chr19	55708000	55709000	-1.3715705601723323
chr19	55709000	55710000	-2.5213940165905697
chr19	55710000	55711000	-0.4992040509545271
chr19	55711000	55712000	-0.5182096430449407
chr19	55715000	55716000	0.3418672545509302
chr19	55717000	55718000	0.9833813574924443
chr19	55718000	55719000	-1.5735505158403904
chr19	55719000	55720000	2.1116947502973553
chr19	55720000	55721000	0.4383037597457129
chr19	55721000	55722000	-0.44170103881938594
chr19	55722000	55723000	-1.2147654645918047
chr19	55724000	55725000	-2.495458443592388
chr19	55725000	55726000	1.5149227381878547
chr19	55726000	55727000	-0.20214691337287882
chr19	55727000	55728000	0.37175792297019833
chr19	55728000	55729000	-0.4193013252964957
chr19	55730000	55731000	-2.03390511281852
chr19	55731000	55732000	-0.2079067075630207
chr19	55732000	55733000	1.2762733653576983
chr19	55733000	55734000	1.0478477372430133
chr19	55735000	55736000	-1.134797726086504
chr19	55736000	55737000	0.2898573117518947
chr19	55738000	55739000	1.236032290612719
chr19	55740000	55741000	-0.47927202365663624
chr19	55743000	55744000	-2.3961263992451807
chr19	55744000	55745000	0.3622409651940141
chr19	55745000	55746000	-2.7926255358843735
chr19	55746000	55747000	0.597331312713943
chr19	55747000	55748000	0.8827782398492834
chr19	55748000	55749000	0.38808628900473324
chr19	55749000	55750000	-1.4473241448756138
chr19	55750000	55751000	-0.3436005478464201
chr19	55752000	55753000	1.423698224772319
chr19	55754000	55755000	1.9619293736793941
chr19	55755000	55756000	2.040301629902719
chr19	55756000	55757000	-0.011776957257385113
chr19	55760000	55761000	-0.23310611027467185
chr19	55775000	55776000	-1.1007729032278788
chr19	55776000	55777000	1.8455885346499108
chr19	55777000	55778000	0.8334967485384193
chr19	55778000	55779000	0.47527585302428366
chr19	55780000	55781000	0.3007229173301479
chr19	55781000	55782000	-0.9253116547637144
chr19	55784000	55785000	-0.7720366340421442
chr19	55785000	55786000	1.4518136494549856
chr19	55786000	55787000	0.8174853685236784
chr19	55787000	55788000	-0.6301716733126475
chr19	55789000	55790000	1.2944133665738655
chr19	55790000	55791000	-1.1922050728091549
chr19	55791000	55792000	-0.887724427198645
chr19	55792000	55793000	1.2906175376518478
chr19	55794000	55795000	-0.34334664121509534
chr19	55795000	55796000	0.4405258611319234
chr19	55796000	55797000	-0.9041933921637639
chr19	55797000	55798000	-0.4274775776473171
chr19	55798000	55799000	2.7817993779991914
chr19	55799000	55800000	-0.41198143017318506
chr19	55800000	55801000	-0.6870523607071489
chr19	55801000	55802000	2.3605007866651224
chr19	55802000	55803000	-0.8267201834496001
chr19	55803000	55804000	1.2793463641894698
chr19	55804000	55805000	1.4639093867655342
chr19	55805000	55806000	0.5813433054690108
chr19	55806000	55807000	1.5802105739406007
chr19	55807000	55808000	-0.08375797233641218
chr19	55808000	55809000	0.5024955413451578
chr19	55809000	55810000	4.513189866938501
chr19	55810000	55811000	2.4423111335171566
chr19	55811000	55812000	1.1775187367490458
chr19	55812000	55813000	0.31329825228694236
chr19	55813000	55814000	-1.027182975340763
chr19	55814000	55815000	0.8569926768896156
chr19	55816000	55817000	0.6263767587070047
chr19	55817000	55818000	0.3252577276546576
chr19	55818000	55819000	0.7562596561133214
chr19	55819000	55820000	0.8285334194759352
chr19	55820000	55821000	1.17212662611942
chr19	55822000	55823000	-4.4359495413868775
chr19	55832000	55833000	0.8773759725558599
chr19	55834000	55835000	2.660246307923678
chr19	55835000	55836000	-2.139585274134083
chr19	55836000	55837000	-3.618238326108024
chr19	55837000	55838000	-0.6033174274641397
chr19	55840000	55841000	1.3400637950610907
chr19	55841000	55842000	1.4842042791313796
chr19	55842000	55843000	-2.713043031190344
chr19	55843000	55844000	0.20556040259093947
chr19	55844000	55845000	2.0655302500127264
chr19	55846000	55847000	-2.061014970656458
chr19	55847000	55848000	0.6349268878927679
chr19	55848000	55849000	1.0360859814591337
chr19	55852000	55853000	1.2243626952463975
chr19	55854000	55855000	1.4079516890941544
chr19	55855000	55856000	0.8993169422058301
chr19	55857000	55858000	2.131356935076656
chr19	55858000	55859000	4.230318696732354
chr19	55860000	55861000	3.5378138055959254
chr19	55861000	55862000	2.5544428122334852
chr19	55863000	55864000	-0.07570412414292056
chr19	55864000	55865000	1.1856253909747718
chr19	55865000	55866000	-1.2147583500707626
chr19	55866000	55867000	1.2646039860045029
chr19	55867000	55868000	1.6977707398731325
chr19	55869000	55870000	1.0590419008784266
chr19	55870000	55871000	0.828777331622068
chr19	55871000	55872000	-0.6322135464454002
chr19	55872000	55873000	0.37713985149260226
chr19	55873000	55874000	0.252355485778471
chr19	55874000	55875000	-0.14484117265016058
chr19	55875000	55876000	1.5356868254688048
chr19	55876000	55877000	1.0059090005272067
chr19	55877000	55878000	2.911389885692504
chr19	55879000	55880000	0.213970707499579
chr19	55880000	55881000	0.9402155153032078
chr19	55881000	55882000	1.8858538679067776
chr19	55883000	55884000	-1.4540175311139574
chr19	55884000	55885000	0.3316835727102606
chr19	55885000	55886000	0.16287481444697888
chr19	55887000	55888000	0.846837311172189
chr19	55888000	55889000	0.655038813478645
chr19	55889000	55890000	-0.08808567042297766
chr19	55891000	55892000	-1.0580990080368697
chr19	55892000	55893000	-1.2206099117023252
chr19	55893000	55894000	1.3742918634524324
chr19	55895000	55896000	0.25315950063058656
chr19	55897000	55898000	-0.8153966618181105
chr19	55899000	55900000	-0.10883628172677959
chr19	55901000	55902000	-1.4704681638550399
chr19	55903000	55904000	0.4042011947747168
chr19	55904000	55905000	-1.4105550951763592
chr19	55907000	55908000	0.21738721478330014
chr19	55908000	55909000	-1.5997192662764477
chr19	55909000	55910000	-0.23064707847118665
chr19	55910000	55911000	0.7292762952169669
chr19	55912000	55913000	-0.8640362878587595
chr19	55914000	55915000	0.8221032553882208
chr19	55915000	55916000	0.23716263761336928
chr19	55916000	55917000	-2.084174460036228
chr19	55917000	55918000	-2.2085734380773494
chr19	55919000	55920000	-2.816711239890538
chr19	55920000	55921000	-3.1248466820399736
chr19	55921000	55922000	-2.1500405980991806
chr19	55922000	55923000	0.13979590603470252
chr19	55923000	55924000	-1.2269434996439317
chr19	55924000	55925000	-0.33276464243299736
chr19	55925000	55926000	-0.42534864631915476
chr19	55926000	55927000	-2.4532376993727594
chr19	55927000	55928000	-1.1505910887215105
chr19	55928000	55929000	-2.226205382353169
chr19	55929000	55930000	-2.536734775795731
chr19	55932000	55933000	-1.5795813144983357
chr19	55933000	55934000	-0.8357705799064648
chr19	55934000	55935000	-2.5956876766537347
chr19	55935000	55936000	-0.5613677859282787
chr19	55936000	55937000	0.7948974405220074
chr19	55937000	55938000	0.31606388776360406
chr19	55938000	55939000	0.7886837919722266
chr19	55939000	55940000	1.6126150752530317
chr19	55940000	55941000	0.8416912628190001
chr19	55941000	55942000	-1.0771023186094901
chr19	55942000	55943000	0.9911460660178176
chr19	55944000	55945000	0.9454217121190703
chr19	55946000	55947000	0.14105920541438213
chr19	55947000	55948000	0.9663551499064091
chr19	55948000	55949000	0.33596325635824564
chr19	55949000	55950000	-0.04991035019230255
chr19	55950000	55951000	0.3887070070928994
chr19	55952000	55953000	0.3397458510716204
chr19	55954000	55955000	2.2941505489071425
chr19	55955000	55956000	1.8711837354978593
chr19	55956000	55957000	0.1460187172609641
chr19	55958000	55959000	0.5896064816478025
chr19	55961000	55962000	-0.5943894034565175
chr19	55962000	55963000	0.6365156741662482
chr19	55963000	55964000	-0.4615887950192807
chr19	55966000	55967000	1.803037385022686
chr19	55968000	55969000	1.2136882178025252
chr19	55969000	55970000	0.16288714178026126
chr19	55970000	55971000	-0.6625368868441113
chr19	55973000	55974000	-0.18065512898018826
chr19	55975000	55976000	0.276298247973315
chr19	55978000	55979000	-1.5218767489990959
chr19	55979000	55980000	2.1075875398632826
chr19	55980000	55981000	0.7731029888984526
chr19	55981000	55982000	1.0716517233159595
chr19	55982000	55983000	0.5397392745329723
chr19	55985000	55986000	1.1775729984967365
chr19	55986000	55987000	1.3494945366848246
chr19	55987000	55988000	-0.8399241412341208
chr19	55989000	55990000	0.14415492094136098
chr19	55991000	55992000	-2.545990971567179
chr19	55995000	55996000	-3.194890279748022
chr19	55996000	55997000	-4.029004871313306
chr19	55997000	55998000	-3.2553918837451725
chr19	56001000	56002000	-2.072409235856167
chr19	56003000	56004000	-1.1640690053454479
chr19	56004000	56005000	-0.09100123512874403
chr19	56005000	56006000	-1.630069039872799
chr19	56006000	56007000	-5.366549320027198
chr19	56011000	56012000	0.04717929519471415
chr19	56014000	56015000	-2.927310052912277
chr19	56015000	56016000	-1.3557588841154802
chr19	56016000	56017000	-2.7958481715497276
chr19	56017000	56018000	-1.5792081226221442
chr19	56018000	56019000	-3.145890515061629
chr19	56019000	56020000	0.19765416373472716
chr19	56021000	56022000	-1.979242167195558
chr19	56022000	56023000	-1.9103363938266924
chr19	56023000	56024000	-0.792881268474288
chr19	56025000	56026000	-1.7912702242990188
chr19	56027000	56028000	2.0054985390121063
chr19	56028000	56029000	-0.3777513787618666
chr19	56029000	56030000	-0.8888892158559162
chr19	56031000	56032000	-1.991763697874374
chr19	56032000	56033000	-1.5478843445669785
chr19	56033000	56034000	-0.09449727766709827
chr19	56035000	56036000	-2.2864823958772793
chr19	56038000	56039000	-0.18173202189323448
chr19	56039000	56040000	-1.6753545129014356
chr19	56040000	56041000	-2.049720864109975
chr19	56041000	56042000	0.605907236751878
chr19	56042000	56043000	-2.4460054822494905
chr19	56044000	56045000	-0.006555975930452134
chr19	56045000	56046000	-1.6566622657501917
chr19	56046000	56047000	0.21646415900663116
chr19	56049000	56050000	-0.5600733130310392
chr19	56050000	56051000	-1.4318576580833633
chr19	56051000	56052000	-0.6061282940181818
chr19	56053000	56054000	0.4920121110080025
chr19	56056000	56057000	-1.903917061230902
chr19	56057000	56058000	-2.997058145449093
chr19	56058000	56059000	-1.527157461665029
chr19	56059000	56060000	-1.8535531886591685
chr19	56060000	56061000	-2.2981808647157655
chr19	56062000	56063000	-1.690658575746861
chr19	56063000	56064000	-1.5064476325182845
chr19	56066000	56067000	2.1152638218743487
chr19	56067000	56068000	-0.7836607498880787
chr19	56068000	56069000	0.36432649593133026
chr19	56069000	56070000	9.084534659122498
chr19	56071000	56072000	0.9801674302234855
chr19	56073000	56074000	2.1645440098287896
chr19	56074000	56075000	-0.24760098997463706
chr19	56075000	56076000	-1.1072792370329307
chr19	56078000	56079000	0.5316930092675889
chr19	56079000	56080000	-0.48270528319039935
chr19	56085000	56086000	-0.5887535908966584
chr19	56088000	56089000	8.559908003662681
chr19	56089000	56090000	1.7369499059088869
chr19	56093000	56094000	-2.219700801352494
chr19	56095000	56096000	2.404833933578561
chr19	56096000	56097000	2.441059906889617
chr19	56102000	56103000	2.1261838739440186
chr19	56107000	56108000	1.3901772425134908
chr19	56109000	56110000	2.1846581792828186
chr19	56111000	56112000	2.151048122826539
chr19	56116000	56117000	3.0821521380954406
chr19	56122000	56123000	2.195358683274631
chr19	56123000	56124000	1.107666235605072
chr19	56134000	56135000	2.473487624121249
chr19	56137000	56138000	2.19497905774997
chr19	56140000	56141000	2.5015271176155176
chr19	56142000	56143000	2.22534960182737
chr19	56143000	56144000	2.6353388297891898
chr19	56144000	56145000	4.021228846564622
chr19	56145000	56146000	4.330809424367768
chr19	56146000	56147000	3.045321799466892
chr19	56147000	56148000	5.893193973791619
chr19	56148000	56149000	3.142151892201438
chr19	56153000	56154000	0.9458455933106624
chr19	56154000	56155000	2.153106846733759
chr19	56155000	56156000	1.9103342157427088
chr19	56156000	56157000	2.3852477731024604
chr19	56157000	56158000	1.0752680254737255
chr19	56158000	56159000	3.059154528438668
chr19	56159000	56160000	2.841319184942244
chr19	56160000	56161000	1.6808647570020179
chr19	56161000	56162000	3.504576489046064
chr19	56162000	56163000	0.44334887450556604
chr19	56165000	56166000	-1.910859529414819
chr19	56166000	56167000	-0.6829433221739475
chr19	56167000	56168000	0.19946950184506881
chr19	56170000	56171000	3.0547759849873737
chr19	56173000	56174000	1.3560390514129559
chr19	56174000	56175000	4.188413364383364
chr19	56177000	56178000	1.1703059873343982
chr19	56182000	56183000	1.9990616090563476
chr19	56183000	56184000	1.4078084554084742
chr19	56185000	56186000	1.283969965891496
chr19	56186000	56187000	2.6009598435652057
chr19	56187000	56188000	-1.3378712717483383
chr19	56189000	56190000	1.7929974198540175
chr19	56190000	56191000	-2.131270880803728
chr19	56192000	56193000	-1.1049105069119283
chr19	56194000	56195000	0.9399785847392078
chr19	56195000	56196000	0.964162561221763
chr19	56196000	56197000	0.7099041019832023
chr19	56197000	56198000	-2.2148512577380024
chr19	56198000	56199000	0.5750164621245429
chr19	56199000	56200000	0.9933514131595271
chr19	56200000	56201000	0.04030235092229578
chr19	56201000	56202000	-0.46264344045834477
chr19	56202000	56203000	-0.34689078590149763
chr19	56204000	56205000	0.05693987698900422
chr19	56205000	56206000	-1.3989550354830866
chr19	56206000	56207000	-2.3141585252381343
chr19	56207000	56208000	-3.5662083138691973
chr19	56208000	56209000	-1.5172892914373857
chr19	56209000	56210000	0.5740749367137803
chr19	56212000	56213000	-0.9046523421514097
chr19	56213000	56214000	-0.978499736675982
chr19	56219000	56220000	-0.1056734326048595
chr19	56220000	56221000	-1.011609441831034
chr19	56221000	56222000	0.5480281052000349
chr19	56222000	56223000	-0.03194311465528342
chr19	56223000	56224000	0.5184471533398798
chr19	56224000	56225000	2.519550076554856
chr19	56226000	56227000	2.144549773977594
chr19	56227000	56228000	0.6092081171748069
chr19	56228000	56229000	-0.0910727949166179
chr19	56229000	56230000	3.112098940599067
chr19	56230000	56231000	1.8989690867875104
chr19	56231000	56232000	2.68265150881415
chr19	56240000	56241000	0.497277838081883
chr19	56242000	56243000	1.6701103850320624
chr19	56245000	56246000	-0.11555032501644964
chr19	56246000	56247000	0.37805855914608827
chr19	56247000	56248000	0.9159604639573696
chr19	56248000	56249000	1.482314560669023
chr19	56249000	56250000	2.633730507597936
chr19	56250000	56251000	1.5167587462779957
chr19	56251000	56252000	0.5559700664089746
chr19	56252000	56253000	1.5758554811429806
chr19	56254000	56255000	1.2445747932032363
chr19	56255000	56256000	2.187910657841659
chr19	56256000	56257000	3.032400339186813
chr19	56259000	56260000	2.4400453818054744
chr19	56262000	56263000	2.4171051379493087
chr19	56263000	56264000	3.8986638016325363
chr19	56264000	56265000	1.1431228198936005
chr19	56267000	56268000	3.0237780750333974
chr19	56268000	56269000	2.526048694414042
chr19	56269000	56270000	1.6838745138061932
chr19	56271000	56272000	2.2192956008573526
chr19	56272000	56273000	1.7428610789295829
chr19	56273000	56274000	0.370123867068932
chr19	56274000	56275000	0.9467623505417969
chr19	56275000	56276000	1.8025313417057163
chr19	56277000	56278000	3.085087310078213
chr19	56278000	56279000	3.328615575350369
chr19	56279000	56280000	2.366002984752352
chr19	56280000	56281000	-0.039839426965327815
chr19	56281000	56282000	2.6306063746401485
chr19	56282000	56283000	3.134789403106051
chr19	56283000	56284000	2.6543548195685833
chr19	56285000	56286000	1.786859908875641
chr19	56286000	56287000	1.3262167287860926
chr19	56287000	56288000	2.1068342323494167
chr19	56288000	56289000	2.3730043104762144
chr19	56289000	56290000	0.035740416047602024
chr19	56290000	56291000	1.3202584621156204
chr19	56291000	56292000	2.2779803805755514
chr19	56293000	56294000	2.5625501297864948
chr19	56294000	56295000	3.3998958097597556
chr19	56295000	56296000	3.536589441934822
chr19	56296000	56297000	2.2974258114284694
chr19	56299000	56300000	2.3040734334823187
chr19	56300000	56301000	2.159961351436201
chr19	56301000	56302000	0.549016686091038
chr19	56304000	56305000	3.583438887745554
chr19	56305000	56306000	2.720730992931374
chr19	56307000	56308000	1.308377117933588
chr19	56309000	56310000	3.7858246298320224
chr19	56311000	56312000	1.47990049733644
chr19	56312000	56313000	1.8090808169658248
chr19	56313000	56314000	2.1978671855352103
chr19	56314000	56315000	3.19484826426552
chr19	56315000	56316000	-0.23124100208380438
chr19	56316000	56317000	1.5842888285813057
chr19	56317000	56318000	3.213562924273645
chr19	56318000	56319000	3.2171804178179304
chr19	56320000	56321000	3.1388030357681793
chr19	56321000	56322000	2.929828982560899
chr19	56325000	56326000	1.9833382619063755
chr19	56326000	56327000	2.6017397025564475
chr19	56327000	56328000	1.0465023076791908
chr19	56329000	56330000	1.2653404033435467
chr19	56330000	56331000	1.4319920072441297
chr19	56332000	56333000	2.220453482664866
chr19	56334000	56335000	1.9143950121648972
chr19	56337000	56338000	2.9792698096394927
chr19	56338000	56339000	3.952486824282299
chr19	56340000	56341000	3.4607678998720433
chr19	56343000	56344000	2.431976602444615
chr19	56345000	56346000	1.6644070594390683
chr19	56347000	56348000	2.7306194566323763
chr19	56348000	56349000	3.857239041028559
chr19	56350000	56351000	2.6347791320694594
chr19	56351000	56352000	4.785549087857421
chr19	56352000	56353000	4.157465725728775
chr19	56353000	56354000	-0.2682530433798091
chr19	56354000	56355000	2.5121897230016508
chr19	56358000	56359000	1.477353797684027
chr19	56359000	56360000	3.5602761869203263
chr19	56360000	56361000	2.8740782303688275
chr19	56361000	56362000	1.9651581719357458
chr19	56363000	56364000	2.7688584740618074
chr19	56364000	56365000	1.517171522769606
chr19	56365000	56366000	1.902336991804574
chr19	56367000	56368000	1.9723848808336146
chr19	56369000	56370000	0.9795404632730812
chr19	56370000	56371000	3.3998161986063558
chr19	56371000	56372000	0.5615710884700719
chr19	56372000	56373000	3.647520617189436
chr19	56373000	56374000	0.09722775594198509
chr19	56374000	56375000	1.7083053109525597
chr19	56375000	56376000	0.6091351204300957
chr19	56376000	56377000	1.0459864378709396
chr19	56377000	56378000	2.0534108920618146
chr19	56378000	56379000	-0.07150660000980669
chr19	56380000	56381000	0.42528654793369103
chr19	56381000	56382000	-0.7412005174297289
chr19	56382000	56383000	0.2274913947947714
chr19	56383000	56384000	1.144828697506062
chr19	56384000	56385000	2.7068242581410313
chr19	56386000	56387000	3.2654101439920398
chr19	56387000	56388000	-1.0849471555112153
chr19	56388000	56389000	3.143137860542142
chr19	56389000	56390000	3.1190012305556
chr19	56390000	56391000	2.636810161742717
chr19	56391000	56392000	2.1812304683812735
chr19	56392000	56393000	1.5537407055820847
chr19	56393000	56394000	2.4607035021780685
chr19	56395000	56396000	2.906989230517147
chr19	56396000	56397000	2.4066746813788025
chr19	56397000	56398000	2.067323192744371
chr19	56398000	56399000	3.4253385524345727
chr19	56399000	56400000	2.2940233985522873
chr19	56400000	56401000	3.602699968604802
chr19	56401000	56402000	2.83223149014871
chr19	56402000	56403000	3.4423857866510676
chr19	56403000	56404000	0.9078892145152155
chr19	56404000	56405000	5.1705120908356355
chr19	56405000	56406000	2.8899255800243115
chr19	56407000	56408000	3.271802226641615
chr19	56408000	56409000	2.3220221581728557
chr19	56409000	56410000	3.4531213733611033
chr19	56410000	56411000	2.128620351451695
chr19	56411000	56412000	1.8064177117913656
chr19	56412000	56413000	3.1419437013826967
chr19	56413000	56414000	2.4707095099829353
chr19	56415000	56416000	2.6719523682253574
chr19	56417000	56418000	2.8909381895724002
chr19	56418000	56419000	0.7100532288735121
chr19	56420000	56421000	2.0660576782868576
chr19	56421000	56422000	2.0997580826056517
chr19	56422000	56423000	0.25000156212216806
chr19	56424000	56425000	2.049349093729958
chr19	56425000	56426000	1.4032225065964363
chr19	56426000	56427000	3.081289644457705
chr19	56427000	56428000	2.618455938563906
chr19	56428000	56429000	2.450799866103393
chr19	56429000	56430000	1.8954168732655943
chr19	56430000	56431000	2.767809748218552
chr19	56431000	56432000	0.9637196032538013
chr19	56432000	56433000	2.2292749812066073
chr19	56434000	56435000	1.0766130222144799
chr19	56435000	56436000	2.301341651078368
chr19	56436000	56437000	2.8989483009430237
chr19	56437000	56438000	0.4198473179005987
chr19	56438000	56439000	2.516157878418074
chr19	56439000	56440000	3.2794779990283742
chr19	56440000	56441000	2.6864932147639657
chr19	56441000	56442000	4.164813899781791
chr19	56442000	56443000	1.244402047560692
chr19	56443000	56444000	2.4016863203727348
chr19	56446000	56447000	2.03446804874544
chr19	56447000	56448000	3.595165186525681
chr19	56448000	56449000	3.1679318909907273
chr19	56450000	56451000	0.49843452944658134
chr19	56453000	56454000	3.4635576128077097
chr19	56454000	56455000	2.615239952159934
chr19	56455000	56456000	0.5012044719604203
chr19	56456000	56457000	2.0154627002794636
chr19	56457000	56458000	2.204725032599146
chr19	56458000	56459000	2.8467753342113875
chr19	56459000	56460000	2.1562411343652124
chr19	56460000	56461000	1.5834787328425128
chr19	56461000	56462000	2.1145995821085375
chr19	56462000	56463000	2.509728021465749
chr19	56463000	56464000	2.768666640571691
chr19	56464000	56465000	0.4475883139452396
chr19	56466000	56467000	1.2145721340839035
chr19	56467000	56468000	-0.620198449162828
chr19	56468000	56469000	1.0789258760347262
chr19	56469000	56470000	3.056560684759532
chr19	56470000	56471000	2.402749984613197
chr19	56471000	56472000	2.2659893386348045
chr19	56472000	56473000	0.9695263664126352
chr19	56473000	56474000	1.5313663804893805
chr19	56474000	56475000	1.348747760907121
chr19	56475000	56476000	1.554451336446472
chr19	56476000	56477000	2.276028180162233
chr19	56478000	56479000	1.8808723946756714
chr19	56479000	56480000	2.72501085178878
chr19	56481000	56482000	2.899707242603361
chr19	56482000	56483000	2.3121902208732563
chr19	56483000	56484000	3.6323032595419966
chr19	56484000	56485000	3.220986741878821
chr19	56486000	56487000	2.8635215034572172
chr19	56487000	56488000	3.4771901656058573
chr19	56488000	56489000	0.8020669983475307
chr19	56489000	56490000	2.497990482219617
chr19	56490000	56491000	1.6573788437840988
chr19	56491000	56492000	4.258891251182564
chr19	56493000	56494000	5.245425978737434
chr19	56494000	56495000	2.638014752970701
chr19	56495000	56496000	4.319820803588142
chr19	56496000	56497000	0.8155869714410919
chr19	56497000	56498000	0.7653590269458243
chr19	56500000	56501000	2.3542004526319564
chr19	56501000	56502000	2.4203027983073766
chr19	56502000	56503000	0.2510622467251649
chr19	56503000	56504000	2.447803788178909
chr19	56504000	56505000	4.086466135944555
chr19	56505000	56506000	2.0026218021540636
chr19	56506000	56507000	3.4683241301192322
chr19	56507000	56508000	3.852956529171151
chr19	56508000	56509000	4.7368674604381855
chr19	56509000	56510000	2.601900954846238
chr19	56510000	56511000	4.31902142196751
chr19	56511000	56512000	2.0387288164892214
chr19	56513000	56514000	2.29409617085512
chr19	56515000	56516000	1.5100476226036967
chr19	56516000	56517000	4.423604429102198
chr19	56518000	56519000	1.6918581471941723
chr19	56519000	56520000	2.2216757868480537
chr19	56520000	56521000	2.900969410083059
chr19	56522000	56523000	4.139274402223042
chr19	56523000	56524000	2.6469327942558167
chr19	56524000	56525000	4.805789511978141
chr19	56526000	56527000	2.7108883997929194
chr19	56527000	56528000	1.3930404650959622
chr19	56528000	56529000	1.872538061125062
chr19	56530000	56531000	1.736867451204227
chr19	56531000	56532000	-0.09984690500649553
chr19	56532000	56533000	2.219902518848601
chr19	56533000	56534000	3.9664571328796225
chr19	56534000	56535000	3.1887619715854805
chr19	56535000	56536000	1.1227918376422863
chr19	56539000	56540000	2.152932715659524
chr19	56541000	56542000	1.9654890285712745
chr19	56542000	56543000	2.2563868541186465
chr19	56543000	56544000	2.406749370273133
chr19	56544000	56545000	3.5287477970490184
chr19	56545000	56546000	1.8243892474481547
chr19	56546000	56547000	3.2817162490688503
chr19	56547000	56548000	4.56454498866113
chr19	56548000	56549000	1.7950658765113439
chr19	56549000	56550000	0.5450468787382295
chr19	56550000	56551000	0.8219159713975221
chr19	56551000	56552000	-0.0448542416767804
chr19	56552000	56553000	2.2827480493213153
chr19	56553000	56554000	1.1337482185562342
chr19	56554000	56555000	6.735492804330188
chr19	56555000	56556000	2.7249759470840993
chr19	56556000	56557000	0.5439596965626482
chr19	56557000	56558000	0.24801723216335678
chr19	56558000	56559000	1.316872090632059
chr19	56559000	56560000	1.9469037941542615
chr19	56561000	56562000	1.887678400027782
chr19	56562000	56563000	3.2294823211366146
chr19	56563000	56564000	1.7129031881744274
chr19	56564000	56565000	1.1241356653201906
chr19	56565000	56566000	1.2142822935362574
chr19	56566000	56567000	2.140348094443008
chr19	56567000	56568000	3.7712878711781936
chr19	56568000	56569000	1.2804326343666719
chr19	56569000	56570000	-0.36880250944711157
chr19	56570000	56571000	0.21947526670525
chr19	56574000	56575000	1.8130083865998596
chr19	56576000	56577000	1.3085545194775314
chr19	56577000	56578000	1.2492590505545065
chr19	56578000	56579000	-0.8706089674289967
chr19	56579000	56580000	-1.0730005502356892
chr19	56580000	56581000	0.2015736606029894
chr19	56581000	56582000	1.1752022839125404
chr19	56582000	56583000	3.4629348032197274
chr19	56583000	56584000	0.48181357917270623
chr19	56584000	56585000	0.1561434346477896
chr19	56586000	56587000	1.3663594572602196
chr19	56587000	56588000	1.9689903169415424
chr19	56588000	56589000	2.250531642163953
chr19	56589000	56590000	4.140017170424216
chr19	56590000	56591000	3.8338231225109407
chr19	56591000	56592000	2.780511356696313
chr19	56592000	56593000	2.480941455938442
chr19	56593000	56594000	2.1394793001483317
chr19	56595000	56596000	3.0946988030306795
chr19	56596000	56597000	2.2444040867614765
chr19	56597000	56598000	2.519781606814752
chr19	56598000	56599000	4.245638957704292
chr19	56601000	56602000	2.173565651801532
chr19	56602000	56603000	2.244613117791798
chr19	56603000	56604000	4.639193246614778
chr19	56604000	56605000	-0.12341800548243671
chr19	56605000	56606000	3.133645592320484
chr19	56606000	56607000	2.2561984657608147
chr19	56607000	56608000	1.8629205727614817
chr19	56608000	56609000	2.0789479622617697
chr19	56611000	56612000	3.7007842840608007
chr19	56612000	56613000	3.0521706864511917
chr19	56613000	56614000	4.557469853119345
chr19	56614000	56615000	3.9594542496584837
chr19	56616000	56617000	1.0502700357720445
chr19	56618000	56619000	4.60055199961963
chr19	56619000	56620000	3.725160535844329
chr19	56620000	56621000	3.9959203429166945
chr19	56623000	56624000	2.086224823774352
chr19	56624000	56625000	2.21156653168328
chr19	56625000	56626000	4.834977206951258
chr19	56626000	56627000	3.5065856634787123
chr19	56627000	56628000	5.453431289873618
chr19	56628000	56629000	1.9510613183967012
chr19	56629000	56630000	0.5024630284770601
chr19	56630000	56631000	1.4080888303364838
chr19	56631000	56632000	1.102228196295677
chr19	56633000	56634000	1.9874288620560832
chr19	56634000	56635000	0.8836993166584411
chr19	56636000	56637000	-0.18489901963871652
chr19	56638000	56639000	2.522410070467442
chr19	56639000	56640000	1.0842017017722612
chr19	56641000	56642000	1.4923676278953095
chr19	56643000	56644000	3.7200385150070985
chr19	56644000	56645000	0.38467615222881507
chr19	56645000	56646000	3.8270677577731997
chr19	56646000	56647000	0.34684266442238687
chr19	56647000	56648000	1.6089895882107954
chr19	56649000	56650000	1.6752788104305198
chr19	56650000	56651000	1.1202588260607187
chr19	56651000	56652000	0.778837970041963
chr19	56654000	56655000	-0.4457521471151952
chr19	56657000	56658000	2.888514321107028
chr19	56661000	56662000	1.434991868602751
chr19	56662000	56663000	3.4259606444189976
chr19	56666000	56667000	1.62946618211505
chr19	56673000	56674000	1.9962507737668294
chr19	56674000	56675000	3.4355615495762883
chr19	56675000	56676000	2.2564420714652127
chr19	56676000	56677000	3.23760478169351
chr19	56677000	56678000	1.2036096567168721
chr19	56678000	56679000	3.343690072819828
chr19	56681000	56682000	2.078379803880683
chr19	56682000	56683000	1.556228045896133
chr19	56683000	56684000	2.275957491073118
chr19	56684000	56685000	3.1965191473333516
chr19	56686000	56687000	1.518029152458187
chr19	56687000	56688000	2.659647625692003
chr19	56689000	56690000	2.812032266184483
chr19	56690000	56691000	3.130946347511683
chr19	56691000	56692000	2.0118889563716493
chr19	56692000	56693000	3.477777935367256
chr19	56693000	56694000	1.7527202179211965
chr19	56694000	56695000	2.985340907542921
chr19	56699000	56700000	0.49628741309818064
chr19	56700000	56701000	1.2689361237453063
chr19	56702000	56703000	0.7775402556357238
chr19	56703000	56704000	2.0400167007520955
chr19	56709000	56710000	2.3203381461711055
chr19	56710000	56711000	1.7251587938076534
chr19	56711000	56712000	2.417593025749194
chr19	56712000	56713000	1.901567880230138
chr19	56713000	56714000	1.2938040591330697
chr19	56714000	56715000	1.3417346563060581
chr19	56717000	56718000	1.1815726472286228
chr19	56718000	56719000	1.8852337408481252
chr19	56719000	56720000	-0.18499095348350514
chr19	56722000	56723000	2.156920204112167
chr19	56723000	56724000	0.9404803105657641
chr19	56724000	56725000	0.5656154847514371
chr19	56725000	56726000	1.814742971113922
chr19	56726000	56727000	2.9379500079559953
chr19	56727000	56728000	1.7673165990580226
chr19	56728000	56729000	2.276884970617848
chr19	56729000	56730000	2.2058029352748574
chr19	56730000	56731000	2.0055060887936436
chr19	56731000	56732000	2.9120727129694215
chr19	56732000	56733000	1.3057687799810094
chr19	56733000	56734000	1.9714346270672178
chr19	56734000	56735000	2.4524498117624423
chr19	56736000	56737000	3.244674976406593
chr19	56737000	56738000	1.8271427358286982
chr19	56738000	56739000	1.643775024077945
chr19	56739000	56740000	2.1107007729749254
chr19	56743000	56744000	1.6152878859131232
chr19	56746000	56747000	0.0030736206944334166
chr19	56747000	56748000	0.6654925347006652
chr19	56750000	56751000	0.9384141032277176
chr19	56753000	56754000	1.5383060147190928
chr19	56755000	56756000	2.6057163979189752
chr19	56756000	56757000	1.7344921090643046
chr19	56757000	56758000	1.5528161462985546
chr19	56758000	56759000	3.2963589738791734
chr19	56759000	56760000	4.215021657939653
chr19	56760000	56761000	4.498691444525144
chr19	56761000	56762000	3.816217535171316
chr19	56763000	56764000	2.5061319257433983
chr19	56764000	56765000	3.435874632794648
chr19	56765000	56766000	3.6501706539229715
chr19	56766000	56767000	3.306676456687557
chr19	56767000	56768000	1.9756710860575197
chr19	56768000	56769000	0.5889658801226119
chr19	56769000	56770000	1.1147108703622781
chr19	56770000	56771000	1.2584554631896774
chr19	56771000	56772000	0.7080405529915261
chr19	56773000	56774000	0.07305001180651426
chr19	56774000	56775000	2.732709723693003
chr19	56775000	56776000	2.1505645027615152
chr19	56777000	56778000	2.4560380111541025
chr19	56778000	56779000	2.8662643840557465
chr19	56779000	56780000	1.4508208860569942
chr19	56781000	56782000	2.436592775299043
chr19	56782000	56783000	2.8813221138655836
chr19	56783000	56784000	2.010490071333502
chr19	56784000	56785000	1.6214860318238122
chr19	56785000	56786000	3.7336472968381704
chr19	56786000	56787000	3.517333985364813
chr19	56789000	56790000	2.4735179494035355
chr19	56790000	56791000	2.2594120465808514
chr19	56791000	56792000	3.519861532863724
chr19	56793000	56794000	3.0186557306232666
chr19	56794000	56795000	3.456389300734648
chr19	56795000	56796000	0.5513361472573968
chr19	56796000	56797000	2.9465177541085517
chr19	56797000	56798000	2.594596405450974
chr19	56798000	56799000	0.7181221749005661
chr19	56799000	56800000	1.333974695394974
chr19	56800000	56801000	0.7614958857573337
chr19	56801000	56802000	2.4508641831792324
chr19	56802000	56803000	3.828559605539652
chr19	56803000	56804000	2.0507838135298653
chr19	56804000	56805000	2.4557465163919607
chr19	56805000	56806000	0.8287466660949458
chr19	56806000	56807000	0.5287130189508618
chr19	56807000	56808000	1.8824008548482578
chr19	56808000	56809000	3.4877748312630006
chr19	56809000	56810000	2.0813093384827686
chr19	56810000	56811000	1.4720163183858932
chr19	56811000	56812000	2.963793514755336
chr19	56813000	56814000	0.6278030431980707
chr19	56814000	56815000	5.7719600476042565
chr19	56815000	56816000	2.5741615920012535
chr19	56816000	56817000	3.7157471555167696
chr19	56817000	56818000	2.2443068353964506
chr19	56818000	56819000	2.0283201844250094
chr19	56819000	56820000	2.205035423941382
chr19	56820000	56821000	1.1673103910186677
chr19	56821000	56822000	1.8956214968642284
chr19	56822000	56823000	1.8160122348710446
chr19	56823000	56824000	1.268990050298533
chr19	56824000	56825000	1.9170173185999884
chr19	56825000	56826000	0.9647106858100869
chr19	56826000	56827000	1.296217317086537
chr19	56827000	56828000	1.4500618985711082
chr19	56828000	56829000	2.2036976328876223
chr19	56830000	56831000	1.477072864075258
chr19	56831000	56832000	2.1251724697535685
chr19	56832000	56833000	2.365082270351121
chr19	56833000	56834000	3.7338948073951244
chr19	56834000	56835000	0.2335073346654732
chr19	56835000	56836000	0.9335663913976041
chr19	56836000	56837000	2.2213042861822467
chr19	56841000	56842000	2.4904355846122055
chr19	56842000	56843000	2.17059382773948
chr19	56843000	56844000	2.21444755690371
chr19	56845000	56846000	1.1498049330353166
chr19	56846000	56847000	1.2493825985919376
chr19	56847000	56848000	1.2212416320636248
chr19	56848000	56849000	3.372821072761087
chr19	56849000	56850000	0.8820406222195286
chr19	56850000	56851000	2.275202203759847
chr19	56851000	56852000	1.1349024268123125
chr19	56852000	56853000	2.9330862633333914
chr19	56853000	56854000	0.3518619366299282
chr19	56854000	56855000	2.5264024721269376
chr19	56855000	56856000	1.824168623733439
chr19	56856000	56857000	2.1692502000169767
chr19	56857000	56858000	2.8828698769911143
chr19	56858000	56859000	1.5441659091481534
chr19	56859000	56860000	2.4946933173806674
chr19	56861000	56862000	1.3764084923611046
chr19	56862000	56863000	1.4508016830988686
chr19	56864000	56865000	2.190875335271338
chr19	56865000	56866000	2.3688379828621966
chr19	56866000	56867000	1.8434445104181307
chr19	56867000	56868000	1.9669370875284398
chr19	56868000	56869000	1.524068357163261
chr19	56869000	56870000	2.3338743296536917
chr19	56871000	56872000	2.717252551938944
chr19	56874000	56875000	1.0104774898316153
chr19	56875000	56876000	0.011014631396703712
chr19	56876000	56877000	1.7914327474638247
chr19	56877000	56878000	1.3745663549025684
chr19	56878000	56879000	2.103157122305388
chr19	56879000	56880000	1.1900598820614783
chr19	56880000	56881000	0.6289338726588919
chr19	56883000	56884000	2.570816600599425
chr19	56884000	56885000	2.005118329300629
chr19	56885000	56886000	4.153155622644803
chr19	56886000	56887000	0.8960468257566376
chr19	56888000	56889000	1.5472564596243839
chr19	56890000	56891000	-3.5833242553931393
chr19	56891000	56892000	1.032887951171654
chr19	56892000	56893000	1.7106201374588736
chr19	56894000	56895000	3.9821933481394876
chr19	56896000	56897000	2.2761749427018323
chr19	56898000	56899000	0.017621440617070754
chr19	56899000	56900000	0.9851604560850856
chr19	56900000	56901000	1.2253435761245888
chr19	56905000	56906000	2.5812173743451337
chr19	56906000	56907000	2.8866642806507086
chr19	56907000	56908000	2.5457202847549056
chr19	56912000	56913000	2.7084492686296446
chr19	56913000	56914000	2.021211731830234
chr19	56915000	56916000	3.3784115199152818
chr19	56917000	56918000	3.167023934145368
chr19	56918000	56919000	7.614924586293616
chr19	56919000	56920000	8.322245122380435
chr19	56920000	56921000	2.0970938650658226
chr19	56921000	56922000	1.9454793307609664
chr19	56922000	56923000	1.6364677541022763
chr19	56923000	56924000	1.7481096002310834
chr19	56924000	56925000	1.2454286518415216
chr19	56925000	56926000	-0.04323124931503567
chr19	56927000	56928000	2.6825124077281512
chr19	56928000	56929000	0.4828085648675024
chr19	56930000	56931000	0.8818421538730171
chr19	56931000	56932000	-0.9129687317628804
chr19	56933000	56934000	2.6143177598183454
chr19	56936000	56937000	1.2666145638777704
chr19	56937000	56938000	1.5159872335240023
chr19	56938000	56939000	0.8390875631034447
chr19	56940000	56941000	0.4394039009367319
chr19	56941000	56942000	0.3065612302430123
chr19	56943000	56944000	-1.2003842243480238
chr19	56944000	56945000	0.7883174025289348
chr19	56945000	56946000	1.6947902522369946
chr19	56948000	56949000	0.5792194151939755
chr19	56949000	56950000	-0.8805941279677184
chr19	56950000	56951000	0.6263869773529636
chr19	56951000	56952000	3.4178578655914578
chr19	56952000	56953000	1.9194277556873207
chr19	56953000	56954000	0.7344132819587895
chr19	56954000	56955000	1.487995519524986
chr19	56955000	56956000	0.33522961402434487
chr19	56956000	56957000	1.8109137931286097
chr19	56957000	56958000	1.7439444382300198
chr19	56958000	56959000	1.640413830685855
chr19	56959000	56960000	0.6567300048080653
chr19	56960000	56961000	0.8574771155995886
chr19	56964000	56965000	1.4158936583937487
chr19	56966000	56967000	-0.14072871650775054
chr19	56969000	56970000	1.9564763567879604
chr19	56970000	56971000	1.1018913111737096
chr19	56971000	56972000	1.972866415373045
chr19	56973000	56974000	0.8855162674091622
chr19	56975000	56976000	1.4588576470245787
chr19	56977000	56978000	0.5814302255135084
chr19	56978000	56979000	1.8232942693546936
chr19	56980000	56981000	2.2355868829568015
chr19	56981000	56982000	3.6602175114162994
chr19	56982000	56983000	2.154733423217915
chr19	56983000	56984000	1.1739258414803944
chr19	56985000	56986000	-0.02645774024478722
chr19	56986000	56987000	0.14152125383839312
chr19	56988000	56989000	0.3456652189153478
chr19	56989000	56990000	1.2940818658765743
chr19	56990000	56991000	0.17986879041013412
chr19	56992000	56993000	0.9839404989007564
chr19	56994000	56995000	1.844448680611146
chr19	56996000	56997000	2.263403056791291
chr19	56998000	56999000	0.8165619526824707
chr19	56999000	57000000	0.5740256109035253
chr19	57000000	57001000	1.0980049294866001
chr19	57001000	57002000	1.7990404326252059
chr19	57002000	57003000	2.8304307224502145
chr19	57003000	57004000	0.9466878994850543
chr19	57007000	57008000	2.6860597695010475
chr19	57008000	57009000	1.163764007924059
chr19	57010000	57011000	3.7375268146853626
chr19	57012000	57013000	-0.39939208303124546
chr19	57015000	57016000	1.8535493891634065
chr19	57021000	57022000	2.405734921210585
chr19	57022000	57023000	1.0254957321538634
chr19	57023000	57024000	1.6562069684699268
chr19	57024000	57025000	-0.6737264796886903
chr19	57025000	57026000	0.7107346808789793
chr19	57026000	57027000	0.8172460794426578
chr19	57027000	57028000	0.6892894843676777
chr19	57028000	57029000	2.3214867740081875
chr19	57029000	57030000	0.019965142709409384
chr19	57030000	57031000	0.7812033771612681
chr19	57031000	57032000	0.9452588569280328
chr19	57032000	57033000	1.2737750518065822
chr19	57033000	57034000	2.224611804724934
chr19	57035000	57036000	-0.27744448621395035
chr19	57037000	57038000	0.045949183173069695
chr19	57038000	57039000	0.6358605134883131
chr19	57039000	57040000	1.122729396206428
chr19	57041000	57042000	1.2211840558871785
chr19	57043000	57044000	0.607520650790393
chr19	57044000	57045000	-0.5310015571316312
chr19	57045000	57046000	-0.9057270416247377
chr19	57046000	57047000	0.967886236008043
chr19	57047000	57048000	0.6757030545581332
chr19	57048000	57049000	0.2490909229898129
chr19	57050000	57051000	1.0954287830536342
chr19	57051000	57052000	-0.27180277952073517
chr19	57054000	57055000	0.1796510086156666
chr19	57055000	57056000	1.5568677857214015
chr19	57056000	57057000	-0.8073559074076289
chr19	57057000	57058000	1.9680820737824039
chr19	57058000	57059000	2.10235641177126
chr19	57060000	57061000	2.2420603803480694
chr19	57061000	57062000	-0.7508010157427336
chr19	57062000	57063000	1.2050034541541417
chr19	57063000	57064000	0.23929848125555947
chr19	57064000	57065000	1.8822419064100502
chr19	57066000	57067000	2.702856444620118
chr19	57067000	57068000	0.6606339665814336
chr19	57068000	57069000	1.9250305772425589
chr19	57069000	57070000	-0.3282986684204666
chr19	57071000	57072000	1.7206191429857403
chr19	57073000	57074000	0.9961986756750508
chr19	57077000	57078000	-0.06513789046779404
chr19	57078000	57079000	0.3586242167492515
chr19	57079000	57080000	1.0316387811968208
chr19	57080000	57081000	0.240144957924157
chr19	57081000	57082000	1.972067749650601
chr19	57084000	57085000	1.5454212636152336
chr19	57085000	57086000	0.9473873303384903
chr19	57086000	57087000	0.6199554159824802
chr19	57088000	57089000	-1.1522086270633594
chr19	57089000	57090000	-1.0073567993452714
chr19	57090000	57091000	2.0606338947422085
chr19	57091000	57092000	1.435681988005014
chr19	57092000	57093000	1.1755906294103877
chr19	57093000	57094000	5.084262629677279
chr19	57095000	57096000	2.442170886517036
chr19	57096000	57097000	1.3018804713064522
chr19	57098000	57099000	1.126568670801781
chr19	57099000	57100000	2.929901923519326
chr19	57100000	57101000	-0.016883480305105468
chr19	57101000	57102000	1.014825425123513
chr19	57102000	57103000	0.46557336431532625
chr19	57103000	57104000	2.736070854427401
chr19	57104000	57105000	0.825401560417197
chr19	57106000	57107000	4.976866364141528
chr19	57107000	57108000	-0.665372843472654
chr19	57108000	57109000	0.33275259665063917
chr19	57109000	57110000	-0.6573647567172636
chr19	57111000	57112000	-0.29377470941802863
chr19	57112000	57113000	0.8095580693974058
chr19	57114000	57115000	0.1040922212886536
chr19	57115000	57116000	2.4690509705831603
chr19	57116000	57117000	2.0798354817754126
chr19	57117000	57118000	2.352269169913197
chr19	57119000	57120000	-1.3775183445443133
chr19	57122000	57123000	1.0041342442698755
chr19	57123000	57124000	0.9142198054324417
chr19	57126000	57127000	0.9404451172500861
chr19	57127000	57128000	2.4021941395283455
chr19	57128000	57129000	2.7383533985609243
chr19	57129000	57130000	2.177318212651836
chr19	57130000	57131000	2.184881933092511
chr19	57131000	57132000	-0.5660334160040585
chr19	57133000	57134000	1.5953712149490935
chr19	57134000	57135000	-0.39719358582289804
chr19	57135000	57136000	0.6438933185057508
chr19	57140000	57141000	-1.889375737191879
chr19	57143000	57144000	-0.7301198082278598
chr19	57144000	57145000	0.3774039712884462
chr19	57145000	57146000	0.5076988932136389
chr19	57147000	57148000	2.2875983492550156
chr19	57150000	57151000	0.07551640878796327
chr19	57151000	57152000	-0.0235278365059425
chr19	57152000	57153000	1.354436118868457
chr19	57153000	57154000	-0.3336756838444876
chr19	57154000	57155000	-2.4379423033890957
chr19	57155000	57156000	0.32700162417646633
chr19	57156000	57157000	1.4421358025734414
chr19	57157000	57158000	1.720784052509844
chr19	57158000	57159000	-0.01863489799781531
chr19	57159000	57160000	0.9877596313857391
chr19	57160000	57161000	-0.23654814982003045
chr19	57162000	57163000	-0.7535778883805689
chr19	57163000	57164000	2.0779229551064984
chr19	57164000	57165000	-0.25587851794120264
chr19	57166000	57167000	0.4241108459095288
chr19	57167000	57168000	1.9001426110619237
chr19	57168000	57169000	2.0214321490780907
chr19	57170000	57171000	1.0077240468096926
chr19	57173000	57174000	1.8785817044330713
chr19	57174000	57175000	0.9358502923540536
chr19	57175000	57176000	0.9556198395673989
chr19	57178000	57179000	3.0041666528272812
chr19	57181000	57182000	2.557459721514852
chr19	57185000	57186000	2.4323953476281104
chr19	57186000	57187000	0.5642062132936678
chr19	57187000	57188000	1.5837864567164288
chr19	57188000	57189000	2.738612242677091
chr19	57190000	57191000	2.7524515275913783
chr19	57191000	57192000	2.2381181057901993
chr19	57192000	57193000	-1.1868501852094318
chr19	57193000	57194000	1.182846141506204
chr19	57194000	57195000	1.502624029703714
chr19	57195000	57196000	0.9489510649001809
chr19	57196000	57197000	1.5782776274090846
chr19	57197000	57198000	1.8697724081622316
chr19	57198000	57199000	1.908142868534027
chr19	57199000	57200000	0.9993449063320039
chr19	57200000	57201000	0.530326152192007
chr19	57201000	57202000	0.27126223773484753
chr19	57202000	57203000	2.0375652296594393
chr19	57203000	57204000	1.6594371050281636
chr19	57204000	57205000	1.8443103302378516
chr19	57205000	57206000	-0.8032070923611458
chr19	57206000	57207000	0.8564873869381259
chr19	57208000	57209000	1.0633712151000831
chr19	57209000	57210000	2.1941717011770336
chr19	57210000	57211000	1.4870457710275748
chr19	57211000	57212000	2.5126348683248874
chr19	57212000	57213000	2.39490887138166
chr19	57213000	57214000	-0.538782511451672
chr19	57214000	57215000	1.3168034284257877
chr19	57215000	57216000	0.7761798441185089
chr19	57216000	57217000	1.427708090706215
chr19	57218000	57219000	0.5981822510825686
chr19	57219000	57220000	2.246499621388063
chr19	57220000	57221000	2.553233311563189
chr19	57221000	57222000	-0.06702892060587418
chr19	57223000	57224000	0.5334774946667702
chr19	57225000	57226000	1.3327611027595472
chr19	57226000	57227000	1.5406327202459307
chr19	57228000	57229000	2.0492936784696982
chr19	57230000	57231000	3.8465513489479886
chr19	57232000	57233000	4.4909728196179275
chr19	57233000	57234000	2.3754913266823277
chr19	57235000	57236000	2.8250466907356935
chr19	57237000	57238000	1.291909463990735
chr19	57238000	57239000	4.147994254006949
chr19	57240000	57241000	2.5698730427016128
chr19	57241000	57242000	1.148991602105624
chr19	57242000	57243000	0.8931866749578489
chr19	57243000	57244000	-0.1282978560518434
chr19	57245000	57246000	-1.165111484742214
chr19	57246000	57247000	0.9126873132186133
chr19	57247000	57248000	3.329377179566601
chr19	57248000	57249000	2.943766012554462
chr19	57249000	57250000	0.38825582956153537
chr19	57251000	57252000	3.2616986500185607
chr19	57252000	57253000	2.2692113849758937
chr19	57253000	57254000	4.422067560247673
chr19	57254000	57255000	3.501935052145524
chr19	57255000	57256000	0.46820371932876725
chr19	57256000	57257000	1.3759460424918315
chr19	57259000	57260000	1.6260712219535587
chr19	57260000	57261000	1.9664591116692838
chr19	57261000	57262000	2.0330296095137244
chr19	57262000	57263000	2.595694063563502
chr19	57263000	57264000	2.4166368570728722
chr19	57265000	57266000	1.8330182716954009
chr19	57266000	57267000	1.1980550607665927
chr19	57267000	57268000	2.5809102076833934
chr19	57270000	57271000	2.523819778710454
chr19	57271000	57272000	1.1191789183708785
chr19	57273000	57274000	0.3450388178571629
chr19	57274000	57275000	1.0412615181385723
chr19	57276000	57277000	1.3067917127999011
chr19	57277000	57278000	2.2447941039732555
chr19	57278000	57279000	2.5574023351434
chr19	57282000	57283000	1.622889305302184
chr19	57284000	57285000	2.946910289829206
chr19	57285000	57286000	0.6524429893831605
chr19	57286000	57287000	1.1994514797597782
chr19	57287000	57288000	0.4914726838388906
chr19	57288000	57289000	0.5863667151103914
chr19	57289000	57290000	-0.09684705478077914
chr19	57290000	57291000	2.1284636769744187
chr19	57291000	57292000	8.368746285950255
chr19	57292000	57293000	1.0060479267710776
chr19	57293000	57294000	-0.6561445163643869
chr19	57295000	57296000	-0.8571293607354442
chr19	57296000	57297000	0.1516022374536475
chr19	57299000	57300000	2.0886604168182177
chr19	57301000	57302000	1.6629838833440111
chr19	57302000	57303000	0.13373527796095697
chr19	57304000	57305000	1.4068048976569552
chr19	57307000	57308000	0.539359170709308
chr19	57308000	57309000	1.2675636964077386
chr19	57309000	57310000	3.8096574457193997
chr19	57310000	57311000	1.08236698324747
chr19	57311000	57312000	2.061117740728697
chr19	57312000	57313000	3.5395455814263634
chr19	57313000	57314000	1.9995049823195539
chr19	57314000	57315000	1.4648867137929371
chr19	57315000	57316000	1.2527252751766362
chr19	57316000	57317000	1.4099017769290587
chr19	57321000	57322000	0.25546987229126644
chr19	57322000	57323000	1.1444220744121845
chr19	57323000	57324000	1.8045518084393828
chr19	57325000	57326000	0.5787253932835085
chr19	57329000	57330000	1.4965316330201859
chr19	57335000	57336000	1.46449085447343
chr19	57338000	57339000	1.7689082444178106
chr19	57339000	57340000	0.13149905764675315
chr19	57340000	57341000	1.0581016654962854
chr19	57343000	57344000	2.219025693411054
chr19	57344000	57345000	2.1942988989517858
chr19	57345000	57346000	1.7320389248321926
chr19	57346000	57347000	0.15312808809374867
chr19	57347000	57348000	3.2886321411475943
chr19	57349000	57350000	1.3746009508100685
chr19	57350000	57351000	4.193612922273623
chr19	57351000	57352000	4.104085598529808
chr19	57352000	57353000	1.3916625858202192
chr19	57353000	57354000	3.9888143073759355
chr19	57354000	57355000	2.971564891113287
chr19	57355000	57356000	3.4702418931411967
chr19	57356000	57357000	3.7262739230927573
chr19	57359000	57360000	3.321234105883071
chr19	57360000	57361000	2.9298120826264316
chr19	57361000	57362000	0.7047781972720327
chr19	57363000	57364000	1.3908676396194597
chr19	57364000	57365000	1.1511310016933194
chr19	57368000	57369000	0.31230825540547974
chr19	57370000	57371000	2.494834092302074
chr19	57371000	57372000	0.3858233154057158
chr19	57374000	57375000	1.2107323037498765
chr19	57376000	57377000	2.3104688851334747
chr19	57377000	57378000	1.45019103257665
chr19	57379000	57380000	1.4117928576204282
chr19	57380000	57381000	1.6265137715149294
chr19	57385000	57386000	2.755855345973745
chr19	57386000	57387000	2.6070839139508357
chr19	57387000	57388000	0.9280595476406814
chr19	57388000	57389000	1.7084339448713761
chr19	57389000	57390000	3.338817418242782
chr19	57390000	57391000	2.536271904142564
chr19	57394000	57395000	2.650195451240281
chr19	57395000	57396000	4.834774552480971
chr19	57396000	57397000	0.6789383140071198
chr19	57397000	57398000	2.030646347202072
chr19	57398000	57399000	1.6673323165350602
chr19	57399000	57400000	4.015560737375759
chr19	57400000	57401000	1.7793879284310186
chr19	57402000	57403000	2.3864101463943563
chr19	57403000	57404000	3.44847505257464
chr19	57406000	57407000	4.048186123130407
chr19	57407000	57408000	3.4397675982425517
chr19	57409000	57410000	3.1064226741911303
chr19	57410000	57411000	0.14461460049178457
chr19	57411000	57412000	-0.008520005554923982
chr19	57412000	57413000	-0.07928403207898418
chr19	57413000	57414000	1.2380162444013147
chr19	57415000	57416000	2.186256925063957
chr19	57416000	57417000	2.062569968577781
chr19	57418000	57419000	3.259712481029052
chr19	57419000	57420000	2.42437467707326
chr19	57421000	57422000	0.21921263286622897
chr19	57422000	57423000	2.7803777538343364
chr19	57424000	57425000	1.4175601736133367
chr19	57426000	57427000	2.4470007374647293
chr19	57429000	57430000	4.153522688166028
chr19	57430000	57431000	2.7495182106678246
chr19	57434000	57435000	3.790467939022814
chr19	57435000	57436000	3.8065287747376235
chr19	57436000	57437000	4.017544204717833
chr19	57438000	57439000	3.562360096621432
chr19	57439000	57440000	4.339116176495693
chr19	57442000	57443000	6.565965893314779
chr19	57443000	57444000	0.817502098069038
chr19	57444000	57445000	2.1326677547733146
chr19	57445000	57446000	2.8561385508640935
chr19	57446000	57447000	3.9034131825303517
chr19	57448000	57449000	-4.890840024887838
chr19	57451000	57452000	2.8705077677104214
chr19	57452000	57453000	3.307299001280698
chr19	57453000	57454000	1.4444974264260055
chr19	57455000	57456000	1.669776752108409
chr19	57456000	57457000	2.9547199398259147
chr19	57459000	57460000	2.814401125629616
chr19	57461000	57462000	-0.6229237396685054
chr19	57462000	57463000	1.558495681460259
chr19	57464000	57465000	2.6691328245718036
chr19	57466000	57467000	3.079147618458258
chr19	57467000	57468000	2.983292128059115
chr19	57468000	57469000	2.973655419359703
chr19	57469000	57470000	2.860737971717677
chr19	57470000	57471000	2.7778951027641305
chr19	57472000	57473000	2.506387497110556
chr19	57475000	57476000	4.203324223953984
chr19	57476000	57477000	2.2594516677908136
chr19	57485000	57486000	0.6762762684568379
chr19	57486000	57487000	1.7538283789765874
chr19	57487000	57488000	2.573742615151626
chr19	57488000	57489000	1.083083143288856
chr19	57490000	57491000	0.26646553454136196
chr19	57491000	57492000	0.17914702098949795
chr19	57492000	57493000	-2.083859708765862
chr19	57494000	57495000	-0.4268566456272346
chr19	57500000	57501000	2.4517094727316957
chr19	57501000	57502000	-1.0566401607835911
chr19	57502000	57503000	2.196843306555136
chr19	57503000	57504000	3.1115547853141483
chr19	57504000	57505000	-0.28479220888074064
chr19	57510000	57511000	-0.16818635259459008
chr19	57511000	57512000	1.6666621548225422
chr19	57513000	57514000	1.1827155868838564
chr19	57514000	57515000	-0.29457468844491197
chr19	57516000	57517000	2.158073038825578
chr19	57517000	57518000	2.986754973776572
chr19	57518000	57519000	2.130954076451043
chr19	57519000	57520000	-0.5540401682149084
chr19	57520000	57521000	0.37401608292787897
chr19	57522000	57523000	0.6109760057370026
chr19	57523000	57524000	2.1610884795988374
chr19	57526000	57527000	2.2191894680207063
chr19	57527000	57528000	0.9620182883105014
chr19	57528000	57529000	-0.10644171610337538
chr19	57529000	57530000	0.33988254023605086
chr19	57530000	57531000	1.5791910784754337
chr19	57531000	57532000	2.9899646964127418
chr19	57532000	57533000	2.565508782912581
chr19	57533000	57534000	2.146909082178141
chr19	57534000	57535000	3.5861904387654793
chr19	57535000	57536000	2.090267699920403
chr19	57536000	57537000	1.3258527819457542
chr19	57537000	57538000	3.434544637660661
chr19	57538000	57539000	2.126439691914818
chr19	57539000	57540000	3.096273742364855
chr19	57540000	57541000	-0.20884452318262323
chr19	57541000	57542000	2.751517529952556
chr19	57542000	57543000	0.9008604924953587
chr19	57543000	57544000	1.233870545655783
chr19	57544000	57545000	1.1368532404697451
chr19	57545000	57546000	2.273052392967463
chr19	57546000	57547000	0.1911915638950655
chr19	57547000	57548000	1.9213225601274615
chr19	57548000	57549000	2.7889721582211746
chr19	57549000	57550000	2.18103698713188
chr19	57550000	57551000	2.866165018522946
chr19	57551000	57552000	1.9848674440659364
chr19	57552000	57553000	1.0062916124428254
chr19	57553000	57554000	2.0694867507030725
chr19	57554000	57555000	4.480044459559968
chr19	57555000	57556000	1.9829211840035526
chr19	57556000	57557000	2.4969939097453384
chr19	57557000	57558000	2.6882842276666334
chr19	57558000	57559000	3.0334194622044715
chr19	57559000	57560000	3.827744257101055
chr19	57560000	57561000	3.3111284580294518
chr19	57561000	57562000	4.8546684666713515
chr19	57562000	57563000	1.7397153696205336
chr19	57563000	57564000	1.9432974745286453
chr19	57564000	57565000	2.033823891888491
chr19	57565000	57566000	2.32796431157822
chr19	57566000	57567000	2.0370820834090884
chr19	57567000	57568000	1.3680685913694564
chr19	57568000	57569000	0.8045215507133174
chr19	57569000	57570000	4.504643458285039
chr19	57570000	57571000	1.033616906509591
chr19	57571000	57572000	0.12931374769257564
chr19	57572000	57573000	4.4898428590405866
chr19	57573000	57574000	2.4778293036145462
chr19	57574000	57575000	1.8779543447421854
chr19	57575000	57576000	4.3945922913620805
chr19	57576000	57577000	2.1459188493333983
chr19	57577000	57578000	2.7675479245284733
chr19	57578000	57579000	2.4696150530228573
chr19	57579000	57580000	0.7125852294793777
chr19	57580000	57581000	2.715946454752664
chr19	57582000	57583000	2.182745622144595
chr19	57583000	57584000	6.019760285749264
chr19	57584000	57585000	2.200761575840086
chr19	57586000	57587000	3.016958305922282
chr19	57587000	57588000	2.723873500755157
chr19	57588000	57589000	2.6933622351006514
chr19	57589000	57590000	0.8988407485311085
chr19	57590000	57591000	2.8587792739905744
chr19	57591000	57592000	2.7419759512437922
chr19	57592000	57593000	0.5570927510233601
chr19	57594000	57595000	3.2620300191049796
chr19	57595000	57596000	2.3745762877854695
chr19	57596000	57597000	2.3434948308336705
chr19	57597000	57598000	1.8260099947742787
chr19	57598000	57599000	0.5449399291956536
chr19	57599000	57600000	-0.10949247438583819
chr19	57600000	57601000	3.4113973462130223
chr19	57601000	57602000	1.2801626266998927
chr19	57602000	57603000	2.6942857514855656
chr19	57603000	57604000	3.0837425749205223
chr19	57604000	57605000	2.422304071070084
chr19	57605000	57606000	0.4821029936737792
chr19	57607000	57608000	1.3749563062667207
chr19	57608000	57609000	3.156550805679719
chr19	57610000	57611000	1.1305960062997849
chr19	57611000	57612000	1.594429074299889
chr19	57612000	57613000	3.2541882651300615
chr19	57613000	57614000	2.693597677942523
chr19	57614000	57615000	1.6165815393032987
chr19	57615000	57616000	0.8876552803642526
chr19	57616000	57617000	1.6636297762994956
chr19	57617000	57618000	0.6821326484838893
chr19	57618000	57619000	3.0778092551062084
chr19	57619000	57620000	0.8093325248307931
chr19	57620000	57621000	0.6399515084510663
chr19	57621000	57622000	1.5783264943911415
chr19	57622000	57623000	1.6402426739157319
chr19	57623000	57624000	-0.4751060789738381
chr19	57624000	57625000	0.6377373902742112
chr19	57625000	57626000	0.2981809258106217
chr19	57626000	57627000	1.2140184799811389
chr19	57628000	57629000	1.1344147693338835
chr19	57631000	57632000	1.661642223030216
chr19	57632000	57633000	1.5520623989885796
chr19	57633000	57634000	1.493083643735688
chr19	57634000	57635000	2.2361099622124585
chr19	57635000	57636000	1.6824353365151468
chr19	57636000	57637000	0.4757898324905901
chr19	57638000	57639000	1.4074072048056507
chr19	57640000	57641000	1.7715244432499677
chr19	57641000	57642000	3.07837895760876
chr19	57642000	57643000	2.060820126106148
chr19	57643000	57644000	1.978760535045314
chr19	57645000	57646000	-0.7157535680563295
chr19	57646000	57647000	1.2809688327332656
chr19	57647000	57648000	0.994511134989357
chr19	57648000	57649000	2.640187761329171
chr19	57650000	57651000	2.5458503261029177
chr19	57651000	57652000	2.1066933272581627
chr19	57652000	57653000	1.8102864440558106
chr19	57654000	57655000	-0.4951783288979042
chr19	57655000	57656000	1.1370746879255664
chr19	57656000	57657000	0.9825483207545284
chr19	57659000	57660000	0.7106015162306761
chr19	57660000	57661000	1.323899329798274
chr19	57661000	57662000	2.010128932244994
chr19	57664000	57665000	3.926097486106599
chr19	57665000	57666000	0.14997965855473888
chr19	57666000	57667000	0.4138668245208931
chr19	57667000	57668000	1.2686455042933682
chr19	57668000	57669000	3.23521205760648
chr19	57670000	57671000	-1.0603156058627672
chr19	57671000	57672000	0.14564180623430054
chr19	57672000	57673000	0.5848876256169832
chr19	57673000	57674000	1.1700841129799715
chr19	57674000	57675000	0.48643808353339946
chr19	57676000	57677000	2.6218502992553545
chr19	57677000	57678000	2.957627934909931
chr19	57678000	57679000	2.5566263703782575
chr19	57679000	57680000	1.033394446743665
chr19	57681000	57682000	1.5533420088513992
chr19	57682000	57683000	1.4857234849914955
chr19	57683000	57684000	1.9106588662885633
chr19	57684000	57685000	1.4975336867974662
chr19	57685000	57686000	2.38809275632557
chr19	57686000	57687000	1.3601367722054132
chr19	57687000	57688000	3.756354567027826
chr19	57688000	57689000	2.002490957915582
chr19	57689000	57690000	1.4514735770865932
chr19	57690000	57691000	2.0477176320629282
chr19	57691000	57692000	0.6530663119789295
chr19	57692000	57693000	0.7471202220850788
chr19	57693000	57694000	1.606276492301785
chr19	57694000	57695000	1.5401954242071174
chr19	57696000	57697000	2.119846614008656
chr19	57697000	57698000	0.901121735716358
chr19	57698000	57699000	1.4169212864157579
chr19	57699000	57700000	2.240283691267875
chr19	57700000	57701000	3.0584139243771484
chr19	57701000	57702000	3.569924504813023
chr19	57704000	57705000	3.036545246574524
chr19	57705000	57706000	3.365635124180148
chr19	57706000	57707000	3.5989720620735155
chr19	57708000	57709000	2.891898880990367
chr19	57709000	57710000	1.7940021948989568
chr19	57710000	57711000	2.9041367166358985
chr19	57712000	57713000	1.8187034469050187
chr19	57713000	57714000	3.293276908788712
chr19	57714000	57715000	2.42404942407811
chr19	57716000	57717000	2.020714782866308
chr19	57717000	57718000	2.8286633768062948
chr19	57719000	57720000	0.8879577820994353
chr19	57721000	57722000	3.417454373051515
chr19	57722000	57723000	2.4227797672908657
chr19	57728000	57729000	1.6387882855565032
chr19	57729000	57730000	-0.9015404329959917
chr19	57730000	57731000	0.4394047047376206
chr19	57731000	57732000	1.0324888688770455
chr19	57732000	57733000	1.4024560873854233
chr19	57734000	57735000	1.0654887099959671
chr19	57737000	57738000	3.360462099655833
chr19	57738000	57739000	2.223075995202994
chr19	57739000	57740000	3.099846020912767
chr19	57740000	57741000	1.0981514333130238
chr19	57741000	57742000	1.7860033872700876
chr19	57744000	57745000	2.5633094666826146
chr19	57746000	57747000	1.1105062784368154
chr19	57747000	57748000	1.2520209348548401
chr19	57748000	57749000	0.9694316547348752
chr19	57749000	57750000	2.5861767974618197
chr19	57752000	57753000	2.683936321484426
chr19	57755000	57756000	-0.7282587480354776
chr19	57756000	57757000	2.787600078048602
chr19	57757000	57758000	1.8017805274215994
chr19	57758000	57759000	1.4783488382230487
chr19	57759000	57760000	2.761713327595762
chr19	57760000	57761000	0.8502921132844126
chr19	57761000	57762000	2.4134880403446557
chr19	57763000	57764000	1.4353332554570173
chr19	57764000	57765000	1.1741248315499213
chr19	57768000	57769000	1.2245036253746868
chr19	57772000	57773000	2.8157608158924474
chr19	57776000	57777000	2.766370089984431
chr19	57779000	57780000	3.4772237629466667
chr19	57780000	57781000	2.1868565241497104
chr19	57787000	57788000	1.9549246842073382
chr19	57788000	57789000	1.4539552819396455
chr19	57789000	57790000	0.1995274144529501
chr19	57790000	57791000	0.3210590674758911
chr19	57792000	57793000	-0.900871342334818
chr19	57793000	57794000	1.473707115588697
chr19	57794000	57795000	1.5828715382528704
chr19	57795000	57796000	1.1588642791421635
chr19	57796000	57797000	0.7689414681090851
chr19	57798000	57799000	1.8638721715525828
chr19	57799000	57800000	0.7202737872437492
chr19	57800000	57801000	0.8744918618234856
chr19	57801000	57802000	1.5839278707456832
chr19	57802000	57803000	1.745408826951166
chr19	57803000	57804000	0.03380232025239165
chr19	57804000	57805000	-0.28382067049850984
chr19	57805000	57806000	0.79004510669116
chr19	57807000	57808000	0.0450842889376872
chr19	57808000	57809000	2.800319012521225
chr19	57809000	57810000	1.2583283092306354
chr19	57810000	57811000	0.519539119506589
chr19	57814000	57815000	1.9618973432237232
chr19	57815000	57816000	0.6592531367841283
chr19	57817000	57818000	2.7021252532805353
chr19	57818000	57819000	2.8264017878938854
chr19	57820000	57821000	0.37556995843073515
chr19	57821000	57822000	-0.3619256803895726
chr19	57823000	57824000	0.37626596466722484
chr19	57824000	57825000	0.8263969639699267
chr19	57826000	57827000	3.245904365058313
chr19	57828000	57829000	1.5423035667924876
chr19	57829000	57830000	2.1800174732982938
chr19	57830000	57831000	-5.696814982925372
chr19	57831000	57832000	-3.7350489084046488
chr19	57838000	57839000	-1.2217690231465472
chr19	57839000	57840000	-0.07773420473494246
chr19	57841000	57842000	-2.369103641239704
chr19	57842000	57843000	-1.6168985841658747
chr19	57844000	57845000	1.0490489146915198
chr19	57845000	57846000	0.8405019758217845
chr19	57847000	57848000	1.4657908800367137
chr19	57848000	57849000	-2.38203947645328
chr19	57849000	57850000	-1.0002821099600319
chr19	57850000	57851000	-1.7814417394072946
chr19	57851000	57852000	-1.9574799621206964
chr19	57856000	57857000	0.53726955593916
chr19	57857000	57858000	-1.176134545784166
chr19	57860000	57861000	-4.062429258786504
chr19	57862000	57863000	-3.8687999244312534
chr19	57863000	57864000	-5.690764478859295
chr19	57868000	57869000	-2.495442131502077
chr19	57870000	57871000	-1.5077264072693881
chr19	57871000	57872000	-2.1898053595030764
chr19	57872000	57873000	-0.06825850951930422
chr19	57877000	57878000	-2.0097711065751884
chr19	57884000	57885000	-1.0107266286830907
chr19	57887000	57888000	-1.8999943288653067
chr19	57888000	57889000	-2.2190959876576755
chr19	57889000	57890000	-0.5426131107291333
chr19	57890000	57891000	2.7793911035564647
chr19	57892000	57893000	1.2193642487429235
chr19	57895000	57896000	1.6922350631132768
chr19	57896000	57897000	4.162078006015491
chr19	57897000	57898000	1.6060331461846302
chr19	57899000	57900000	2.8478583834094437
chr19	57901000	57902000	2.3978410651622326
chr19	57902000	57903000	2.8747475704720906
chr19	57903000	57904000	1.475398038114082
chr19	57904000	57905000	1.5999334596530814
chr19	57907000	57908000	-1.2183469167459307
chr19	57908000	57909000	0.4614653240647497
chr19	57911000	57912000	1.5984197604845538
chr19	57912000	57913000	0.28178226141875334
chr19	57913000	57914000	-1.2104660727022554
chr19	57915000	57916000	-2.407486052928896
chr19	57916000	57917000	-5.626148736540761
chr19	57918000	57919000	-0.27767526823812916
chr19	57919000	57920000	-0.20511600598516788
chr19	57921000	57922000	0.08471960823722724
chr19	57922000	57923000	0.7462264187853406
chr19	57924000	57925000	0.8949107406062801
chr19	57925000	57926000	-2.796507108113062
chr19	57926000	57927000	-0.8231739359598211
chr19	57927000	57928000	1.26730914354182
chr19	57928000	57929000	2.047252273061445
chr19	57929000	57930000	0.7233604677546104
chr19	57930000	57931000	0.3045899505631804
chr19	57931000	57932000	-0.5332159467158233
chr19	57932000	57933000	2.0476550839283236
chr19	57933000	57934000	1.3960035220548748
chr19	57934000	57935000	-0.8862880451512604
chr19	57935000	57936000	1.9914557627852494
chr19	57937000	57938000	1.6206976507825748
chr19	57938000	57939000	3.453779916083504
chr19	57941000	57942000	1.9367622408606795
chr19	57942000	57943000	1.9388963875865763
chr19	57943000	57944000	0.7324867444379843
chr19	57945000	57946000	0.3874656283929854
chr19	57946000	57947000	1.8138242338701387
chr19	57947000	57948000	3.6687227251095216
chr19	57950000	57951000	-0.8383509526952858
chr19	57951000	57952000	3.2319701509381
chr19	57953000	57954000	1.5126530867895343
chr19	57954000	57955000	2.0446532823055237
chr19	57955000	57956000	2.765776715165792
chr19	57957000	57958000	0.3575225075473013
chr19	57958000	57959000	1.9863247012843963
chr19	57961000	57962000	1.7831517096873883
chr19	57962000	57963000	2.943826488384562
chr19	57963000	57964000	0.018287195556015306
chr19	57964000	57965000	1.4513626081061068
chr19	57965000	57966000	2.63510405563246
chr19	57966000	57967000	0.7349052121233685
chr19	57968000	57969000	2.543023832136419
chr19	57970000	57971000	-0.16292109522564607
chr19	57971000	57972000	1.7964411208564532
chr19	57972000	57973000	0.9186965695072393
chr19	57974000	57975000	1.043371917882653
chr19	57976000	57977000	0.1683612656120388
chr19	57977000	57978000	0.7368585515556743
chr19	57978000	57979000	4.4082451337970125
chr19	57979000	57980000	3.087548444399229
chr19	57980000	57981000	0.8122961450792702
chr19	57981000	57982000	1.0585006251480134
chr19	57982000	57983000	0.5884370724466782
chr19	57983000	57984000	-0.5111604456659774
chr19	57984000	57985000	1.9345768538277015
chr19	57985000	57986000	1.9801449789596426
chr19	57986000	57987000	1.5140630885464776
chr19	57987000	57988000	-0.5455420144499475
chr19	57988000	57989000	0.7206182345188119
chr19	57991000	57992000	0.15564203193073792
chr19	57992000	57993000	-0.2324325427891623
chr19	57993000	57994000	1.8820768853309326
chr19	57994000	57995000	0.11401541606236701
chr19	57996000	57997000	1.749079231015495
chr19	57997000	57998000	0.13553339200465883
chr19	57998000	57999000	-0.0276980381487315
chr19	58000000	58001000	0.2356460229900693
chr19	58001000	58002000	-2.3885462626262655
chr19	58003000	58004000	-0.7460376963319434
chr19	58004000	58005000	1.38359395495616
chr19	58007000	58008000	0.011355195983945403
chr19	58008000	58009000	-6.097154394797392
chr19	58011000	58012000	-4.853633755676482
chr19	58013000	58014000	-1.3431596042147151
chr19	58014000	58015000	-3.5647577255181964
chr19	58015000	58016000	-2.930590593757109
chr19	58016000	58017000	-3.9166417815965233
chr19	58018000	58019000	-4.349857185350729
chr19	58019000	58020000	-6.43753404231836
chr19	58020000	58021000	-3.297569708028597
chr19	58021000	58022000	-5.011801013694365
chr19	58022000	58023000	-4.439337607656251
chr19	58024000	58025000	-9.70216164827813
chr19	58026000	58027000	6.7797791681836905
chr19	58027000	58028000	2.7916632308599265
chr19	58028000	58029000	5.49361804051801
chr19	58030000	58031000	2.0195069639129604
chr19	58035000	58036000	1.922728474353442
chr19	58037000	58038000	2.227434689631905
chr19	58040000	58041000	5.812128856789101
chr19	58041000	58042000	1.7989657751360157
chr19	58042000	58043000	2.4117993675683684
chr19	58043000	58044000	2.722607704689144
chr19	58044000	58045000	3.524374240313148
chr19	58045000	58046000	4.279428390954966
chr19	58046000	58047000	3.3009708249168126
chr19	58047000	58048000	4.92499381834621
chr19	58048000	58049000	3.58874721276604
chr19	58049000	58050000	4.516199704822433
chr19	58053000	58054000	5.830609368048177
chr19	58054000	58055000	4.153210366393883
chr19	58055000	58056000	0.8633740857879706
chr19	58059000	58060000	6.534752508194338
chr19	58060000	58061000	4.861649814972989
chr19	58061000	58062000	3.443607196899202
chr19	58063000	58064000	4.362981362315751
chr19	58064000	58065000	1.4669301221381392
chr19	58065000	58066000	4.019826331408298
chr19	58068000	58069000	3.109137162261448
chr19	58069000	58070000	2.559568655323272
chr19	58072000	58073000	0.4513739483197694
chr19	58073000	58074000	0.09752551991761334
chr19	58077000	58078000	2.897086888811176
chr19	58080000	58081000	1.436889244889021
chr19	58082000	58083000	2.0247523892227126
chr19	58083000	58084000	1.1802903257027362
chr19	58084000	58085000	4.532713092868259
chr19	58085000	58086000	3.333291565004045
chr19	58087000	58088000	3.534047827129031
chr19	58088000	58089000	3.637767416277291
chr19	58090000	58091000	4.679774849454464
chr19	58093000	58094000	0.8877494106310465
chr19	58095000	58096000	3.627665820831226
chr19	58096000	58097000	2.2700353168839067
chr19	58100000	58101000	0.36361614609777615
chr19	58102000	58103000	-0.5595830632401402
chr19	58104000	58105000	-0.4052270302852927
chr19	58105000	58106000	0.5603217845942838
chr19	58107000	58108000	0.23772751165915915
chr19	58108000	58109000	0.7590408919762001
chr19	58110000	58111000	1.4546568182864965
chr19	58111000	58112000	0.39720076389160563
chr19	58116000	58117000	0.6528119953597622
chr19	58118000	58119000	2.5443074479004997
chr19	58120000	58121000	2.352416233481172
chr19	58122000	58123000	1.9927827047281845
chr19	58125000	58126000	3.227236113064777
chr19	58126000	58127000	0.9096432790177092
chr19	58127000	58128000	0.9481912232956785
chr19	58128000	58129000	3.8251425267870696
chr19	58129000	58130000	-0.2685771843492784
chr19	58131000	58132000	0.22145847069301913
chr19	58133000	58134000	0.1619687512829931
chr19	58134000	58135000	-0.4740969852921997
chr19	58135000	58136000	1.2611146608020685
chr19	58138000	58139000	2.652381687212624
chr19	58139000	58140000	0.08624092704909328
chr19	58143000	58144000	-0.6818535725800563
chr19	58146000	58147000	0.4896178225967034
chr19	58149000	58150000	-1.4589411433788728
chr19	58152000	58153000	0.37768436149534507
chr19	58153000	58154000	0.8241207341096984
chr19	58156000	58157000	1.283014698152632
chr19	58158000	58159000	-2.437776486490082
chr19	58161000	58162000	-1.9312045138413294
chr19	58162000	58163000	2.844870065176894
chr19	58163000	58164000	1.53902971074585
chr19	58166000	58167000	1.8724871554526514
chr19	58168000	58169000	1.3735082945664145
chr19	58169000	58170000	1.224939436167639
chr19	58172000	58173000	2.570301789234159
chr19	58173000	58174000	0.8341881883789991
chr19	58175000	58176000	0.882172604114699
chr19	58176000	58177000	1.4222255357382654
chr19	58177000	58178000	0.5303911315424181
chr19	58178000	58179000	2.4989344678176337
chr19	58179000	58180000	0.5244953621799281
chr19	58181000	58182000	0.2886486245969008
chr19	58183000	58184000	1.2385371844017363
chr19	58184000	58185000	0.629369407670782
chr19	58187000	58188000	2.0672959410191862
chr19	58189000	58190000	0.7681633275728341
chr19	58191000	58192000	2.900544651095178
chr19	58192000	58193000	1.927985625109579
chr19	58195000	58196000	3.826506134224564
chr19	58196000	58197000	0.6211236479270591
chr19	58199000	58200000	0.861527330726037
chr19	58200000	58201000	1.4616721862066808
chr19	58202000	58203000	1.701921329750987
chr19	58204000	58205000	0.34630129350724287
chr19	58205000	58206000	0.19467247182037553
chr19	58206000	58207000	3.788045472630199
chr19	58207000	58208000	5.585371944378059
chr19	58208000	58209000	4.523760960715942
chr19	58209000	58210000	3.5510553970150833
chr19	58210000	58211000	2.312728633497978
chr19	58211000	58212000	4.837351547795432
chr19	58212000	58213000	4.551442860307556
chr19	58213000	58214000	1.9296535522767884
chr19	58214000	58215000	2.166753068516971
chr19	58215000	58216000	1.1144184390508751
chr19	58216000	58217000	1.363161807639355
chr19	58217000	58218000	0.653756178656575
chr19	58218000	58219000	0.6299040359338313
chr19	58222000	58223000	-0.14516775684753364
chr19	58224000	58225000	2.4643050816284875
chr19	58225000	58226000	2.4389866912548266
chr19	58228000	58229000	2.207733809152474
chr19	58229000	58230000	-0.1809487352835326
chr19	58230000	58231000	2.897810382264551
chr19	58231000	58232000	3.2808692301056603
chr19	58233000	58234000	2.7516892266089505
chr19	58237000	58238000	1.2798226621695443
chr19	58238000	58239000	3.2689871213911137
chr19	58239000	58240000	0.8352791791549923
chr19	58242000	58243000	3.900319748180086
chr19	58243000	58244000	1.4076796185674596
chr19	58244000	58245000	-0.17457341870978543
chr19	58246000	58247000	1.5952088283706714
chr19	58247000	58248000	0.3876637309633836
chr19	58249000	58250000	2.3890505791632393
chr19	58250000	58251000	2.149495738814262
chr19	58251000	58252000	1.969815842932939
chr19	58252000	58253000	-0.5406500442452213
chr19	58257000	58258000	-0.5169383620225708
chr19	58259000	58260000	0.5459284172816211
chr19	58260000	58261000	2.411289510237605
chr19	58261000	58262000	-0.5856331675216809
chr19	58265000	58266000	2.5773630674859365
chr19	58274000	58275000	0.6162772605043185
chr19	58276000	58277000	0.6557964104751699
chr19	58277000	58278000	1.4503074786756875
chr19	58278000	58279000	0.8833008208276271
chr19	58279000	58280000	3.198280875332103
chr19	58280000	58281000	3.3222294098307783
chr19	58281000	58282000	2.191466129643769
chr19	58284000	58285000	1.0197781817830058
chr19	58285000	58286000	2.7021298780609184
chr19	58286000	58287000	1.6156951231553223
chr19	58291000	58292000	2.9577380397671527
chr19	58292000	58293000	3.2040998723829093
chr19	58293000	58294000	2.1131419674617504
chr19	58294000	58295000	5.475723998936484
chr19	58295000	58296000	2.8842838746684363
chr19	58296000	58297000	1.374792267508659
chr19	58297000	58298000	1.5394884405866298
chr19	58300000	58301000	1.658241357791872
chr19	58301000	58302000	2.0176544753418066
chr19	58302000	58303000	-0.5137954474940448
chr19	58303000	58304000	1.824042106227895
chr19	58304000	58305000	2.048140686728288
chr19	58305000	58306000	-0.6819484538811027
chr19	58306000	58307000	0.7776270728476222
chr19	58308000	58309000	2.2712659207556065
chr19	58309000	58310000	3.366878101408766
chr19	58310000	58311000	4.738260528042315
chr19	58311000	58312000	2.958911650358055
chr19	58312000	58313000	4.657159847338618
chr19	58313000	58314000	4.505095439566554
chr19	58315000	58316000	1.33148822641039
chr19	58316000	58317000	1.6051045924985088
chr19	58317000	58318000	2.6255395765289977
chr19	58318000	58319000	2.7477099744035813
chr19	58319000	58320000	2.9186277330756307
chr19	58320000	58321000	4.421148112165483
chr19	58321000	58322000	3.0759044590396134
chr19	58322000	58323000	3.4830890591195014
chr19	58323000	58324000	4.568108332065101
chr19	58324000	58325000	3.4633252011395808
chr19	58325000	58326000	1.8598646521366093
chr19	58327000	58328000	3.611280068089813
chr19	58328000	58329000	3.0155980458456906
chr19	58329000	58330000	4.078204618753664
chr19	58330000	58331000	2.974811994197619
chr19	58333000	58334000	3.1398619765913875
chr19	58334000	58335000	1.0222827694333596
chr19	58335000	58336000	4.126718388618288
chr19	58336000	58337000	2.0168243081403836
chr19	58338000	58339000	5.431356637288549
chr19	58339000	58340000	5.62233783801139
chr19	58341000	58342000	2.8334536266731085
chr19	58342000	58343000	1.7987490325025743
chr19	58345000	58346000	0.679204288854073
chr19	58346000	58347000	1.176705216594111
chr19	58351000	58352000	2.476642970705711
chr19	58352000	58353000	2.9998311005366407
chr19	58359000	58360000	2.9313540654388865
chr19	58361000	58362000	0.5924473434909684
chr19	58362000	58363000	1.1219370741661436
chr19	58369000	58370000	2.714449119633575
chr19	58378000	58379000	3.317526237093452
chr19	58379000	58380000	2.3051532177347807
chr19	58381000	58382000	0.00887949638649725
chr19	58382000	58383000	2.1453435088050044
chr19	58383000	58384000	2.7920236884104224
chr19	58384000	58385000	2.1257825755187008
chr19	58389000	58390000	-0.37260396035979787
chr19	58392000	58393000	0.8368807309776534
chr19	58394000	58395000	2.2708367928436335
chr19	58395000	58396000	0.04061855490526721
chr19	58398000	58399000	2.6149283518413515
chr19	58399000	58400000	2.257559315997309
chr19	58409000	58410000	0.14851271364127955
chr19	58415000	58416000	0.08633105771009633
chr19	58418000	58419000	1.4941537278677224
chr19	58419000	58420000	-0.2770459204505294
chr19	58421000	58422000	2.484653405686939
chr19	58422000	58423000	0.3421471382142093
chr19	58424000	58425000	-0.1525598905287504
chr19	58426000	58427000	1.8574432701586243
chr19	58428000	58429000	2.595621463582785
chr19	58429000	58430000	0.9219167682231844
chr19	58430000	58431000	1.2261847865429116
chr19	58431000	58432000	1.3869021365912928
chr19	58432000	58433000	0.57926999581547
chr19	58435000	58436000	1.180883794929087
chr19	58437000	58438000	1.0248913580795498
chr19	58439000	58440000	1.5106093860729974
chr19	58440000	58441000	0.9866394778857593
chr19	58441000	58442000	-0.7761934201302048
chr19	58442000	58443000	-0.07616190322834158
chr19	58444000	58445000	0.8755850765933149
chr19	58445000	58446000	0.3396606210996075
chr19	58447000	58448000	1.074287594265731
chr19	58448000	58449000	0.2063017262954625
chr19	58449000	58450000	2.5672843279510063
chr19	58453000	58454000	3.023896775795669
chr19	58454000	58455000	3.488727997343049
chr19	58455000	58456000	7.0226951035239535
chr19	58456000	58457000	4.671756534827516
chr19	58459000	58460000	-0.4847056847004251
chr19	58460000	58461000	0.9015963833960816
chr19	58466000	58467000	1.4277866285482628
chr19	58472000	58473000	-3.394571939517576
chr19	58473000	58474000	-0.9538179754690933
chr19	58474000	58475000	-1.1981055693113885
chr19	58476000	58477000	0.6528795890975067
chr19	58477000	58478000	0.031448010622162875
chr19	58478000	58479000	-1.300395899936411
chr19	58479000	58480000	1.9355710742977084
chr19	58480000	58481000	7.241959304822852
chr19	58481000	58482000	0.0077996545322894075
chr19	58482000	58483000	-0.6329986166654579
chr19	58483000	58484000	-1.543576936618773
chr19	58485000	58486000	0.7576700384978385
chr19	58489000	58490000	2.214502554504999
chr19	58497000	58498000	1.2700632349133274
chr19	58498000	58499000	2.689170142746739
chr19	58499000	58500000	2.904738769329501
chr19	58501000	58502000	2.002321425219516
chr19	58503000	58504000	1.066663369315221
chr19	58507000	58508000	0.783024386804789
chr19	58510000	58511000	0.5608191656534255
chr19	58512000	58513000	2.1756446280851285
chr19	58515000	58516000	4.708257345229372
chr19	58516000	58517000	6.152178231111183
chr19	58520000	58521000	1.442951999977471
chr19	58525000	58526000	0.9623982712243273
chr19	58527000	58528000	1.0614804891760772
chr19	58530000	58531000	1.7721465512624783
chr19	58531000	58532000	2.6475717853985175
chr19	58532000	58533000	-0.24808864708486403
chr19	58533000	58534000	1.1651798552405888
chr19	58537000	58538000	2.586277432832005
chr19	58538000	58539000	-1.8504654465343213
chr19	58543000	58544000	-2.5973993106446343
chr19	58544000	58545000	-1.4422916587993695
chr19	58545000	58546000	-2.6167564573046462
chr19	58546000	58547000	-3.885651193540404
chr19	58547000	58548000	3.104297630476569
chr19	58548000	58549000	0.873488214950194
chr19	58549000	58550000	4.420375309204045
chr19	58550000	58551000	1.6981219665630116
chr19	58551000	58552000	-2.9686941085729788
chr19	58552000	58553000	-0.3760560403734061
chr19	58554000	58555000	2.639866378742249
chr19	58555000	58556000	1.218309239597969
chr19	58556000	58557000	4.922996389305487
chr19	58558000	58559000	4.672539721425422
chr19	58560000	58561000	2.1609545906421346
chr19	58563000	58564000	2.573025835192061
chr19	58567000	58568000	-1.0358972386498988
chr19	58568000	58569000	-0.41336467492555234
chr19	58569000	58570000	3.124245671583028
chr19	58570000	58571000	3.3215802239297374
chr19	58571000	58572000	3.978963286753545
chr19	58572000	58573000	1.2436492204926561
chr19	58577000	58578000	1.1541572210810165
chr19	58578000	58579000	3.1501471723450187
chr19	58580000	58581000	0.5389719848027377
chr19	58581000	58582000	5.565423884078041
chr19	58584000	58585000	1.8088036587222012
chr2	24000	25000	-3.165071892533611
chr2	25000	26000	-0.28590439625694575
chr2	26000	27000	0.3440207399343752
chr2	27000	28000	1.015113674127296
chr2	28000	29000	-1.536996502893276
chr2	29000	30000	-0.9287507665797702
chr2	30000	31000	-1.4892538018242212
chr2	31000	32000	0.6824240968325856
chr2	32000	33000	-1.2886058840471983
chr2	33000	34000	0.6240854282771051
chr2	34000	35000	-1.556308615858927
chr2	35000	36000	-0.1704091337049527
chr2	36000	37000	0.4166973400542828
chr2	37000	38000	-0.12485808271891868
chr2	38000	39000	-0.6250991547414755
chr2	39000	40000	1.5525828590935384
chr2	40000	41000	0.2507394834406376
chr2	41000	42000	0.1614840621080863
chr2	42000	43000	1.5725912053515012
chr2	43000	44000	0.4337288494463189
chr2	44000	45000	0.6307795473863578
chr2	45000	46000	3.7552518601280576
chr2	47000	48000	0.5924996187473269
chr2	48000	49000	-1.5877149802157404
chr2	49000	50000	-0.2931016148924922
chr2	50000	51000	1.022925575754462
chr2	51000	52000	1.6102197446586646
chr2	52000	53000	-0.18415511135417717
chr2	53000	54000	-3.3104089551620595
chr2	54000	55000	-0.2279967349384
chr2	55000	56000	-2.2502478543258
chr2	56000	57000	1.8817866330294095
chr2	57000	58000	1.3923420507907036
chr2	58000	59000	0.8603559742440394
chr2	59000	60000	0.11862914953706785
chr2	60000	61000	0.5844329980370748
chr2	61000	62000	1.1695809523018708
chr2	62000	63000	0.2971691547384456
chr2	63000	64000	-0.5227398948504218
chr2	64000	65000	1.4714385824173835
chr2	65000	66000	0.38444804098184465
chr2	69000	70000	1.1131007459147733
chr2	70000	71000	2.007494144738621
chr2	71000	72000	0.3156580822158149
chr2	72000	73000	1.4722455469820455
chr2	73000	74000	-0.455198369568798
chr2	74000	75000	2.9161999303705217
chr2	75000	76000	-2.800357463042861
chr2	76000	77000	-1.3499607003450194
chr2	77000	78000	-0.1149721662942009
chr2	78000	79000	-0.467480610419242
chr2	79000	80000	0.002755897127334272
chr2	80000	81000	1.1168821782069618
chr2	81000	82000	0.27686059799353924
chr2	82000	83000	0.33583264151862374
chr2	83000	84000	-2.468157964355024
chr2	84000	85000	-1.0001538975169235
chr2	85000	86000	0.12924312778274205
chr2	86000	87000	-0.09205471965719797
chr2	87000	88000	-0.2482497723210738
chr2	88000	89000	0.7763069057689569
chr2	89000	90000	0.20138668704804435
chr2	90000	91000	0.36660928878760296
chr2	91000	92000	1.1475195213628704
chr2	92000	93000	0.7869762997812328
chr2	93000	94000	0.5495971889747708
chr2	94000	95000	-7.849807744818555
chr2	96000	97000	0.6874060676158005
chr2	97000	98000	2.5407821089958373
chr2	98000	99000	-1.3622084756327884
chr2	101000	102000	-1.1017875908762833
chr2	102000	103000	-0.1133951996295341
chr2	104000	105000	0.3705659424956323
chr2	106000	107000	0.9336881270691351
chr2	108000	109000	2.066897389334982
chr2	109000	110000	2.8057730105432066
chr2	113000	114000	0.5121870849859081
chr2	115000	116000	0.8886993151951482
chr2	116000	117000	2.12483088172963
chr2	117000	118000	0.259285584227164
chr2	118000	119000	0.31103021687528953
chr2	119000	120000	1.0635723842654046
chr2	120000	121000	1.2216983188496162
chr2	121000	122000	0.10998686531606806
chr2	122000	123000	-0.8037397184520999
chr2	123000	124000	-0.08737693288879271
chr2	124000	125000	2.0114809082418215
chr2	125000	126000	1.342426169345024
chr2	129000	130000	-0.2982638741653026
chr2	132000	133000	2.2017784601963024
chr2	134000	135000	-0.2786527675545908
chr2	135000	136000	1.6187310387849703
chr2	136000	137000	0.3062030140545951
chr2	137000	138000	1.2546834855049855
chr2	138000	139000	0.10246891165904327
chr2	139000	140000	0.9347988579867025
chr2	140000	141000	0.0952183697005256
chr2	141000	142000	1.7292939498398665
chr2	142000	143000	1.6669384689379811
chr2	143000	144000	0.7883966253092912
chr2	144000	145000	-0.08462776127289519
chr2	145000	146000	0.9630730318868118
chr2	148000	149000	0.5347579341709549
chr2	149000	150000	1.4846715004737339
chr2	150000	151000	2.362187968352775
chr2	151000	152000	1.5343737948160632
chr2	155000	156000	-0.8486467281692883
chr2	156000	157000	1.5669630207625813
chr2	157000	158000	0.015542579227115966
chr2	161000	162000	-0.7447419518243995
chr2	162000	163000	0.6890631902437586
chr2	163000	164000	2.344566543152289
chr2	165000	166000	2.1460457631848717
chr2	168000	169000	0.05934912501743775
chr2	171000	172000	-5.213095466389214
chr2	172000	173000	1.0811212287749858
chr2	175000	176000	0.10474348319766079
chr2	176000	177000	1.7585908198985938
chr2	177000	178000	0.25859228174884463
chr2	178000	179000	-0.40973502093582076
chr2	182000	183000	-1.0929699421774504
chr2	183000	184000	-0.6651976479214364
chr2	184000	185000	0.6680478871790387
chr2	185000	186000	-1.0548720174045518
chr2	186000	187000	-0.005427017990233889
chr2	187000	188000	1.5428806104455568
chr2	188000	189000	-1.9168969237825557
chr2	189000	190000	-3.3381706012073935
chr2	192000	193000	-0.19279322105411856
chr2	193000	194000	0.9607402324792785
chr2	195000	196000	2.0766354811485983
chr2	196000	197000	-1.8140733819545796
chr2	200000	201000	-0.05307090693070071
chr2	201000	202000	0.1748981973158091
chr2	202000	203000	-0.17525510877010048
chr2	203000	204000	1.4461042963655473
chr2	204000	205000	0.09928651865837146
chr2	205000	206000	-1.8215575729717255
chr2	209000	210000	1.2532530361497072
chr2	210000	211000	1.766295827656034
chr2	211000	212000	1.2451222202208034
chr2	212000	213000	1.2535212926278685
chr2	215000	216000	1.2794663706125031
chr2	216000	217000	1.0586294392043347
chr2	217000	218000	0.1553396372801448
chr2	218000	219000	1.627455094560099
chr2	219000	220000	2.1985146730431793
chr2	221000	222000	0.027073394106281273
chr2	222000	223000	0.796170142791224
chr2	223000	224000	1.55396723449099
chr2	226000	227000	0.5139655364383907
chr2	227000	228000	1.059935776066787
chr2	228000	229000	0.5302264150269309
chr2	229000	230000	0.7437731529966043
chr2	230000	231000	0.7452962748869407
chr2	233000	234000	0.2955945029361267
chr2	234000	235000	2.2831277021770435
chr2	237000	238000	1.345822805648537
chr2	238000	239000	2.169257826159021
chr2	239000	240000	1.2804298129727674
chr2	242000	243000	1.2798641417782957
chr2	243000	244000	0.7480731910866726
chr2	244000	245000	1.7054885218116362
chr2	245000	246000	0.7102660810542105
chr2	247000	248000	1.2764487286796544
chr2	248000	249000	2.364211534977461
chr2	249000	250000	0.9285474389540033
chr2	250000	251000	1.880905140134152
chr2	251000	252000	1.7792109266102067
chr2	252000	253000	1.9442147267615904
chr2	253000	254000	-1.2671261607800826
chr2	254000	255000	-0.5696166397208575
chr2	255000	256000	0.08181529289948918
chr2	256000	257000	0.9579120795635712
chr2	257000	258000	-0.938731534209615
chr2	258000	259000	-0.6340564749091024
chr2	259000	260000	0.5414299098435124
chr2	260000	261000	0.49258482683681415
chr2	269000	270000	2.8928409895449234
chr2	270000	271000	3.005102957084102
chr2	271000	272000	2.2466492105042777
chr2	273000	274000	1.3326615043031227
chr2	274000	275000	2.0494704600966887
chr2	275000	276000	3.8904734544076063
chr2	276000	277000	2.32357318032397
chr2	281000	282000	1.545047570339186
chr2	284000	285000	1.956421712224142
chr2	285000	286000	1.5629670447905597
chr2	286000	287000	1.804027394010169
chr2	287000	288000	1.9628274421101624
chr2	288000	289000	2.375379601589812
chr2	295000	296000	3.5085390099220866
chr2	296000	297000	2.5115284885305753
chr2	298000	299000	2.0512824342837064
chr2	299000	300000	0.5355178609615686
chr2	300000	301000	1.592638396496413
chr2	302000	303000	1.5156054939837695
chr2	303000	304000	1.9791409083809566
chr2	304000	305000	2.1746243124023
chr2	309000	310000	-2.350195526281822
chr2	310000	311000	0.8260645334531413
chr2	311000	312000	3.624318405067339
chr2	320000	321000	1.9086886291233576
chr2	321000	322000	2.850917218581127
chr2	322000	323000	5.6414200832276435
chr2	323000	324000	1.8477424842471415
chr2	324000	325000	-1.5209351247356946
chr2	325000	326000	2.127463504615608
chr2	326000	327000	0.5363719583204735
chr2	327000	328000	0.2188706100618131
chr2	328000	329000	4.55420020509062
chr2	329000	330000	1.0340938542910987
chr2	330000	331000	1.4780968329571311
chr2	331000	332000	1.1445348510173092
chr2	332000	333000	0.5878470728162413
chr2	333000	334000	-0.14108653192284643
chr2	335000	336000	0.9025405447042795
chr2	336000	337000	2.5535791025278076
chr2	337000	338000	-0.35207545268915524
chr2	338000	339000	2.6662350512923303
chr2	339000	340000	1.855457170704318
chr2	341000	342000	3.956246472741199
chr2	342000	343000	0.08819420902054688
chr2	343000	344000	0.5270751897633945
chr2	344000	345000	1.87825541547567
chr2	346000	347000	2.1542122162932165
chr2	347000	348000	0.8121261747381967
chr2	348000	349000	1.7514622049639557
chr2	349000	350000	1.7662010809238242
chr2	350000	351000	2.2811764075838648
chr2	353000	354000	0.6782941981043052
chr2	354000	355000	1.5025587063461714
chr2	355000	356000	2.551593870885283
chr2	356000	357000	2.709003769357667
chr2	357000	358000	2.0679069867825404
chr2	358000	359000	2.95087693288309
chr2	359000	360000	1.5878492528590529
chr2	360000	361000	1.2895608950681057
chr2	365000	366000	3.5251586163809403
chr2	366000	367000	1.8044167440412733
chr2	369000	370000	1.1638402831058139
chr2	371000	372000	1.8470862809055322
chr2	372000	373000	1.8300924937351821
chr2	373000	374000	2.9977254749501494
chr2	374000	375000	1.7584538712310553
chr2	375000	376000	3.9179235481055428
chr2	376000	377000	3.16587388663558
chr2	377000	378000	1.1822122006677276
chr2	378000	379000	0.24176841538815247
chr2	381000	382000	1.0912053880877648
chr2	382000	383000	0.9450903555075548
chr2	383000	384000	3.2015836281681302
chr2	384000	385000	3.248280015392004
chr2	385000	386000	2.8372854564003744
chr2	387000	388000	1.314761135017622
chr2	391000	392000	2.5937871076425623
chr2	403000	404000	1.116856912959646
chr2	404000	405000	0.223673974997138
chr2	405000	406000	1.7154458705720408
chr2	406000	407000	3.4687672096317974
chr2	407000	408000	3.7526354104130375
chr2	408000	409000	0.8102369731543289
chr2	409000	410000	3.6039335623895137
chr2	412000	413000	1.2917341621696945
chr2	413000	414000	2.0662113999598684
chr2	414000	415000	1.3285157601146935
chr2	415000	416000	2.20042608868058
chr2	416000	417000	3.2152263161549466
chr2	417000	418000	1.325536939591853
chr2	418000	419000	2.6580326209012615
chr2	419000	420000	-0.5321062949165474
chr2	424000	425000	3.2875933236172945
chr2	429000	430000	1.5692309161472415
chr2	431000	432000	1.4676329855742212
chr2	432000	433000	2.148489682440138
chr2	433000	434000	0.0697522998639694
chr2	438000	439000	3.08905764703599
chr2	439000	440000	2.978753267528167
chr2	440000	441000	2.698132161279757
chr2	444000	445000	2.6853300074623028
chr2	448000	449000	-0.3625102473467833
chr2	449000	450000	1.992673939089077
chr2	451000	452000	0.40461858899343306
chr2	452000	453000	2.744340459794532
chr2	453000	454000	0.5686590202711453
chr2	454000	455000	2.0488610997735197
chr2	456000	457000	1.847769160255915
chr2	459000	460000	1.1012729595013293
chr2	460000	461000	1.164804135738219
chr2	461000	462000	2.0897624367327854
chr2	462000	463000	1.2526109441219437
chr2	463000	464000	0.7755128590333408
chr2	464000	465000	1.4652843448741568
chr2	466000	467000	0.8560117097653881
chr2	469000	470000	-0.2700247457649611
chr2	470000	471000	0.0023494130141252347
chr2	471000	472000	1.877619901018068
chr2	472000	473000	1.687379519656455
chr2	473000	474000	1.8960852159724477
chr2	475000	476000	2.5081489394878123
chr2	476000	477000	0.12803088268968615
chr2	478000	479000	4.120290146927731
chr2	479000	480000	3.0067080738076526
chr2	480000	481000	1.3207738428164948
chr2	483000	484000	2.295852304362975
chr2	484000	485000	3.4144204288460536
chr2	486000	487000	4.8740979042432775
chr2	489000	490000	1.8835343119198513
chr2	490000	491000	5.165085763780126
chr2	491000	492000	2.579997042526095
chr2	492000	493000	3.951004869637173
chr2	493000	494000	2.8994847743240473
chr2	496000	497000	2.4707463232682243
chr2	497000	498000	2.7720995320107136
chr2	498000	499000	1.9065565467930183
chr2	500000	501000	3.1840312947426317
chr2	501000	502000	3.6764017294460802
chr2	503000	504000	4.246594290828027
chr2	504000	505000	2.721895103593359
chr2	505000	506000	2.2325858635816975
chr2	506000	507000	2.920268184829172
chr2	507000	508000	3.733070458463488
chr2	508000	509000	3.047522046192843
chr2	509000	510000	2.2097687060193203
chr2	510000	511000	3.1230594930414246
chr2	511000	512000	2.954708926955131
chr2	512000	513000	2.9984804082296894
chr2	513000	514000	3.6180716459303643
chr2	514000	515000	0.48955136815308176
chr2	521000	522000	1.4826370870064594
chr2	522000	523000	3.1024174884835545
chr2	524000	525000	1.9498250517575106
chr2	529000	530000	2.2970183000240243
chr2	530000	531000	2.535627635898246
chr2	531000	532000	2.031252292716642
chr2	532000	533000	1.6309664604574696
chr2	533000	534000	2.1333643347763576
chr2	534000	535000	1.8604467365734016
chr2	535000	536000	0.8877087173150431
chr2	536000	537000	3.393754534825824
chr2	537000	538000	2.425865733419805
chr2	538000	539000	2.3683560539765494
chr2	539000	540000	2.119259664524067
chr2	541000	542000	0.054744538330699186
chr2	542000	543000	1.2321197345657822
chr2	544000	545000	2.8480784947843456
chr2	545000	546000	2.760120564232563
chr2	546000	547000	1.1751558339262438
chr2	548000	549000	1.8674808671754868
chr2	549000	550000	1.3922856310089606
chr2	553000	554000	3.175987862670351
chr2	557000	558000	0.9671592907091942
chr2	559000	560000	1.7700615476816894
chr2	560000	561000	1.4652549471246166
chr2	564000	565000	1.5267240447691157
chr2	565000	566000	3.4890643373032395
chr2	570000	571000	3.4245911555990056
chr2	572000	573000	0.4906030783851043
chr2	573000	574000	3.6910882153884716
chr2	574000	575000	2.161577156115378
chr2	575000	576000	2.923824328051522
chr2	576000	577000	-0.1638778356744
chr2	577000	578000	0.8954487518940671
chr2	578000	579000	2.4585244425333275
chr2	580000	581000	2.558656470029501
chr2	581000	582000	2.8434216451601926
chr2	587000	588000	4.810616881505288
chr2	588000	589000	5.4819331341321265
chr2	589000	590000	2.653290810117135
chr2	595000	596000	2.4845373112429128
chr2	596000	597000	1.4937789892322617
chr2	603000	604000	0.8935414166488452
chr2	611000	612000	2.4720565149021723
chr2	612000	613000	0.7763335537380971
chr2	627000	628000	2.432976087918691
chr2	628000	629000	0.973002645616512
chr2	633000	634000	3.039134904038722
chr2	634000	635000	2.3950038743745092
chr2	639000	640000	3.4111855268423077
chr2	658000	659000	1.542773999220598
chr2	666000	667000	2.7096089829048213
chr2	682000	683000	1.7676874206634223
chr2	683000	684000	2.0408959059686156
chr2	684000	685000	4.076278539827064
chr2	687000	688000	2.227010489571472
chr2	688000	689000	5.022241527305242
chr2	689000	690000	3.0692786478322978
chr2	690000	691000	4.510535419797035
chr2	691000	692000	2.5123452755036038
chr2	692000	693000	2.503566073825562
chr2	696000	697000	2.358402638304036
chr2	697000	698000	4.025613736597428
chr2	698000	699000	2.3257750378202275
chr2	699000	700000	-0.7718695516200234
chr2	700000	701000	2.975412206692732
chr2	704000	705000	2.1200939211102248
chr2	707000	708000	1.6943128117747341
chr2	709000	710000	2.7723474876078034
chr2	710000	711000	2.8890002077175554
chr2	711000	712000	3.1095752987512415
chr2	712000	713000	1.574250311909792
chr2	714000	715000	2.511088397804393
chr2	716000	717000	3.131827991798003
chr2	717000	718000	2.7201290402457006
chr2	720000	721000	2.0581639234642397
chr2	721000	722000	2.515825929964662
chr2	723000	724000	1.459523421619176
chr2	724000	725000	-0.4440475121637727
chr2	731000	732000	1.491995723786099
chr2	734000	735000	1.8812982650531933
chr2	735000	736000	1.5670866979439688
chr2	738000	739000	2.139399488219124
chr2	750000	751000	2.124317516432423
chr2	752000	753000	2.2808519814486004
chr2	755000	756000	2.6342873543465983
chr2	756000	757000	2.473018848677853
chr2	761000	762000	1.6749264451922985
chr2	762000	763000	1.772660913233791
chr2	766000	767000	3.9006515662862906
chr2	767000	768000	3.522267243131155
chr2	768000	769000	2.42279790544864
chr2	769000	770000	1.7200468540920832
chr2	770000	771000	1.7374126356663537
chr2	771000	772000	3.1140077895196447
chr2	779000	780000	1.7098745972974934
chr2	780000	781000	2.8826614901191934
chr2	782000	783000	2.929189048761719
chr2	783000	784000	2.4524771333175197
chr2	784000	785000	1.4113744918374478
chr2	785000	786000	2.295674303123837
chr2	786000	787000	0.6324999463490337
chr2	787000	788000	2.1706017549946672
chr2	788000	789000	1.5137513726302154
chr2	791000	792000	2.1925345532633953
chr2	795000	796000	2.790526236547975
chr2	799000	800000	0.1547842731942971
chr2	806000	807000	0.823242468201799
chr2	815000	816000	2.094727487011228
chr2	816000	817000	2.821736641883777
chr2	817000	818000	3.7503998322292005
chr2	828000	829000	0.8983933636541284
chr2	830000	831000	1.5970531432697561
chr2	831000	832000	2.6520032931907203
chr2	832000	833000	0.3340189348727103
chr2	836000	837000	0.9996044381384076
chr2	837000	838000	0.8599070985323909
chr2	858000	859000	1.9428248869447735
chr2	870000	871000	3.69021213631282
chr2	871000	872000	2.7816958322110286
chr2	873000	874000	4.31183432452356
chr2	874000	875000	3.8017044396474557
chr2	875000	876000	2.333980973193075
chr2	876000	877000	2.1984728216195086
chr2	886000	887000	2.8727838702380115
chr2	887000	888000	1.3356239651158481
chr2	895000	896000	0.5234085087844459
chr2	896000	897000	0.14736270970322154
chr2	898000	899000	1.4300442306491037
chr2	899000	900000	2.019237278291427
chr2	901000	902000	2.2752139213861406
chr2	902000	903000	-0.44946423625397414
chr2	903000	904000	2.304043831582042
chr2	907000	908000	1.6312050175683301
chr2	908000	909000	-0.8484569656601414
chr2	911000	912000	3.1125869431200535
chr2	916000	917000	3.518693696208733
chr2	920000	921000	4.946586781556585
chr2	921000	922000	2.5544055751912205
chr2	922000	923000	2.9592289251348234
chr2	925000	926000	1.61403150433667
chr2	926000	927000	1.8330095680958418
chr2	939000	940000	0.8884643758133259
chr2	940000	941000	2.146957581086918
chr2	941000	942000	0.5518066805548998
chr2	943000	944000	2.7284763394309066
chr2	944000	945000	1.7272700131129732
chr2	946000	947000	2.823150502743107
chr2	948000	949000	2.008175975769365
chr2	949000	950000	2.0246769773372963
chr2	954000	955000	1.6401571903038406
chr2	957000	958000	1.9483240417077516
chr2	958000	959000	2.1137238909081675
chr2	959000	960000	0.8434663894940903
chr2	960000	961000	3.590987634699484
chr2	961000	962000	0.471409614868094
chr2	964000	965000	0.28320282610070374
chr2	969000	970000	1.5290208649089063
chr2	972000	973000	0.4712444756833365
chr2	973000	974000	0.5392623487499735
chr2	974000	975000	2.203390791508544
chr2	976000	977000	2.6365598871489055
chr2	977000	978000	-0.16933536556022932
chr2	978000	979000	0.7600692809981471
chr2	979000	980000	1.3803696194190709
chr2	980000	981000	0.32076119155637084
chr2	984000	985000	1.9278192710003599
chr2	985000	986000	1.3226842750470527
chr2	986000	987000	0.9754683997640973
chr2	987000	988000	3.03313342979138
chr2	988000	989000	0.770368166210046
chr2	990000	991000	-0.005005081193877126
chr2	991000	992000	0.9462009399665489
chr2	992000	993000	0.7740008249485714
chr2	994000	995000	-0.3154260928905754
chr2	995000	996000	0.6554640453190521
chr2	997000	998000	1.3966453076331449
chr2	998000	999000	0.2745471220702487
chr2	999000	1000000	0.6158615454002863
chr2	1000000	1001000	0.18104677251003537
chr2	1001000	1002000	-0.2035355299713308
chr2	1002000	1003000	-0.2289398991628353
chr2	1003000	1004000	1.541426530150969
chr2	1004000	1005000	-1.7990263025542932
chr2	1007000	1008000	0.6932652043601357
chr2	1008000	1009000	0.3594724543908556
chr2	1010000	1011000	3.7486619262248446
chr2	1015000	1016000	-0.10241154215666558
chr2	1017000	1018000	0.8048280930454982
chr2	1018000	1019000	2.374615035624423
chr2	1019000	1020000	0.264638077611689
chr2	1020000	1021000	0.9553386820811838
chr2	1022000	1023000	0.9202962228966511
chr2	1023000	1024000	2.5325866176512237
chr2	1025000	1026000	2.1783296139329686
chr2	1026000	1027000	1.9623153679067307
chr2	1029000	1030000	2.730381383147491
chr2	1030000	1031000	2.876094208796973
chr2	1032000	1033000	3.6224684374661584
chr2	1034000	1035000	0.5685882986396225
chr2	1035000	1036000	0.9848527211990233
chr2	1037000	1038000	2.3431221426646127
chr2	1038000	1039000	0.30281408581907654
chr2	1039000	1040000	2.1670313080943195
chr2	1040000	1041000	1.3007082169069637
chr2	1041000	1042000	1.9537317177487195
chr2	1042000	1043000	1.5203769586022438
chr2	1044000	1045000	2.7221913770950876
chr2	1045000	1046000	0.8183496168268855
chr2	1046000	1047000	3.2442691432481205
chr2	1047000	1048000	1.3674263807636218
chr2	1048000	1049000	1.593325987440509
chr2	1049000	1050000	1.9754939243180063
chr2	1050000	1051000	0.5649191716786024
chr2	1054000	1055000	2.6754330868240817
chr2	1057000	1058000	0.5028380360590949
chr2	1061000	1062000	-0.44137355153608315
chr2	1062000	1063000	0.7889669108495578
chr2	1063000	1064000	-0.6048184884113184
chr2	1064000	1065000	0.21261106150309345
chr2	1065000	1066000	1.7835464387191613
chr2	1066000	1067000	0.04755145531128526
chr2	1067000	1068000	2.0262229503862264
chr2	1068000	1069000	0.6457989151098592
chr2	1069000	1070000	0.17780895168133037
chr2	1070000	1071000	1.0449780144687044
chr2	1071000	1072000	0.03592513929817335
chr2	1078000	1079000	2.3968199454261376
chr2	1080000	1081000	2.6287119965440784
chr2	1086000	1087000	3.2550621624000224
chr2	1090000	1091000	2.817070635928628
chr2	1095000	1096000	1.3007658401718676
chr2	1096000	1097000	1.9725399656686737
chr2	1097000	1098000	4.0643283523197455
chr2	1100000	1101000	2.8149994881038407
chr2	1102000	1103000	2.575262742328079
chr2	1109000	1110000	0.4631735776336976
chr2	1117000	1118000	0.6926490891008927
chr2	1118000	1119000	0.9217055317072997
chr2	1119000	1120000	-0.5015065192902334
chr2	1120000	1121000	2.5494787229418074
chr2	1121000	1122000	1.002361967340808
chr2	1125000	1126000	1.661280022008865
chr2	1126000	1127000	1.2529019914987525
chr2	1128000	1129000	1.585077616606658
chr2	1131000	1132000	-0.24374862001179531
chr2	1132000	1133000	2.2406253559996294
chr2	1134000	1135000	-0.03741163435419694
chr2	1138000	1139000	2.517582624453647
chr2	1154000	1155000	1.2170781606934964
chr2	1156000	1157000	0.7816372143924111
chr2	1159000	1160000	1.844960220506443
chr2	1160000	1161000	2.690366902190664
chr2	1162000	1163000	1.2082455072515084
chr2	1165000	1166000	2.4092354820052098
chr2	1166000	1167000	2.5335880784229303
chr2	1169000	1170000	1.480886378615822
chr2	1170000	1171000	3.5146717351781085
chr2	1171000	1172000	1.3150366074037492
chr2	1172000	1173000	1.3327536137630887
chr2	1174000	1175000	0.281112943578837
chr2	1177000	1178000	-0.6504376290000629
chr2	1178000	1179000	-3.8992856537892977
chr2	1181000	1182000	-3.426116557128199
chr2	1184000	1185000	-0.42743024189535067
chr2	1186000	1187000	1.1733182620780076
chr2	1187000	1188000	0.943115036156261
chr2	1188000	1189000	0.9205151138250672
chr2	1189000	1190000	1.1640200765292512
chr2	1191000	1192000	3.1573194228820323
chr2	1192000	1193000	1.491571350768704
chr2	1193000	1194000	1.6302612774498886
chr2	1194000	1195000	0.2552033953912356
chr2	1195000	1196000	0.847350046308038
chr2	1196000	1197000	-0.4942612696667659
chr2	1198000	1199000	1.1479954137145212
chr2	1200000	1201000	1.0914682754104088
chr2	1201000	1202000	2.7205621847240113
chr2	1202000	1203000	-0.5575155031582366
chr2	1203000	1204000	1.6093896230879672
chr2	1205000	1206000	1.436343372212927
chr2	1206000	1207000	2.491942950165724
chr2	1208000	1209000	1.7959183974135187
chr2	1209000	1210000	1.204792790265736
chr2	1210000	1211000	1.8322891941563952
chr2	1211000	1212000	1.6697937614026357
chr2	1212000	1213000	1.7630768869415174
chr2	1214000	1215000	0.5796171059887543
chr2	1216000	1217000	0.051433071858127254
chr2	1217000	1218000	0.1206405236133053
chr2	1218000	1219000	0.28938088361189734
chr2	1219000	1220000	1.3090857149697568
chr2	1225000	1226000	1.6448919930726877
chr2	1231000	1232000	1.1880441752320874
chr2	1232000	1233000	1.340509110513304
chr2	1233000	1234000	1.4707641299378371
chr2	1237000	1238000	3.3364251830426666
chr2	1241000	1242000	1.214535540034504
chr2	1247000	1248000	2.6302249839216856
chr2	1248000	1249000	1.456349255818134
chr2	1249000	1250000	0.4863134028883273
chr2	1250000	1251000	0.5948236140876431
chr2	1252000	1253000	1.9874424873422305
chr2	1253000	1254000	1.5726192025863377
chr2	1254000	1255000	2.358224712430432
chr2	1255000	1256000	2.568174351061756
chr2	1256000	1257000	2.2363936097666723
chr2	1257000	1258000	1.2387516386251505
chr2	1261000	1262000	1.312640820988785
chr2	1262000	1263000	2.3092605611260444
chr2	1263000	1264000	-0.2060567263855609
chr2	1265000	1266000	1.1665138952279872
chr2	1268000	1269000	2.265140256383429
chr2	1269000	1270000	0.7584414692171266
chr2	1271000	1272000	-1.4952820730471401
chr2	1273000	1274000	0.09692347806849713
chr2	1283000	1284000	2.705116901954348
chr2	1285000	1286000	1.7022563051261563
chr2	1286000	1287000	2.138875145139652
chr2	1288000	1289000	2.0460601229496143
chr2	1289000	1290000	3.3673459795839125
chr2	1291000	1292000	0.5567863583647952
chr2	1298000	1299000	2.9581307472682927
chr2	1299000	1300000	1.7003813701780435
chr2	1300000	1301000	1.1126060691906836
chr2	1301000	1302000	3.5725750329436967
chr2	1303000	1304000	1.975445903994712
chr2	1304000	1305000	2.7938576745639945
chr2	1308000	1309000	2.0965886686144857
chr2	1310000	1311000	2.558263490134063
chr2	1311000	1312000	2.5932781834668375
chr2	1315000	1316000	2.4555137608785342
chr2	1319000	1320000	3.2518688276784853
chr2	1321000	1322000	1.692827598288206
chr2	1322000	1323000	1.7850623576752964
chr2	1324000	1325000	1.8601197322127097
chr2	1325000	1326000	2.5020823616204253
chr2	1326000	1327000	0.7667184182231314
chr2	1327000	1328000	2.458309041805797
chr2	1328000	1329000	3.750706398980979
chr2	1329000	1330000	2.2225910764545356
chr2	1330000	1331000	1.9311487746839218
chr2	1331000	1332000	1.7596931455738425
chr2	1332000	1333000	2.586723570681388
chr2	1334000	1335000	0.5542302777821689
chr2	1335000	1336000	2.7412979564447397
chr2	1336000	1337000	1.4802402292513768
chr2	1337000	1338000	0.27111235728481997
chr2	1338000	1339000	1.314529515845341
chr2	1341000	1342000	-0.11413727651351001
chr2	1346000	1347000	-3.3276648001003717
chr2	1347000	1348000	-0.32615220318210114
chr2	1348000	1349000	1.2003297532739088
chr2	1349000	1350000	2.8266534648191572
chr2	1350000	1351000	1.1206426171001627
chr2	1351000	1352000	2.323411971917161
chr2	1352000	1353000	1.61185003826468
chr2	1353000	1354000	4.230047263144618
chr2	1359000	1360000	0.687572189009719
chr2	1363000	1364000	0.78002437023213
chr2	1366000	1367000	3.6288282358065227
chr2	1367000	1368000	3.01038631082048
chr2	1369000	1370000	0.8844813527078308
chr2	1370000	1371000	2.2918729827842497
chr2	1374000	1375000	2.4329319837428156
chr2	1375000	1376000	3.275324119115217
chr2	1376000	1377000	3.3862437120448377
chr2	1377000	1378000	2.6349876301406026
chr2	1378000	1379000	1.4831024469096865
chr2	1379000	1380000	3.881191548615044
chr2	1380000	1381000	0.9625847254929986
chr2	1381000	1382000	2.074912738771002
chr2	1383000	1384000	-1.6798834877516564
chr2	1384000	1385000	-2.93520210460991
chr2	1385000	1386000	-2.77804675825348
chr2	1386000	1387000	-2.5448630803939585
chr2	1387000	1388000	0.5197079147585121
chr2	1388000	1389000	2.072663847936019
chr2	1389000	1390000	0.9444590507829838
chr2	1390000	1391000	-0.26148460939259666
chr2	1391000	1392000	-0.3341861274545282
chr2	1392000	1393000	-2.198554556197935
chr2	1395000	1396000	1.7892891284636325
chr2	1397000	1398000	-0.4080646065197305
chr2	1401000	1402000	1.9770427884539896
chr2	1402000	1403000	1.4319686305571087
chr2	1409000	1410000	1.1961266574000426
chr2	1411000	1412000	2.8412718690434597
chr2	1412000	1413000	2.327071495455794
chr2	1413000	1414000	1.7661164008660557
chr2	1414000	1415000	1.2967306417489826
chr2	1416000	1417000	1.6501955807722097
chr2	1419000	1420000	2.7281482569970454
chr2	1420000	1421000	2.6958443761504474
chr2	1428000	1429000	2.0871952791245607
chr2	1433000	1434000	1.5085269578009408
chr2	1435000	1436000	1.5485112949558684
chr2	1436000	1437000	2.470987260387725
chr2	1439000	1440000	3.0205728912889884
chr2	1441000	1442000	1.791196168035332
chr2	1447000	1448000	2.3811713736663758
chr2	1459000	1460000	-0.0021496202729655075
chr2	1460000	1461000	-0.897231378574279
chr2	1462000	1463000	2.2352444464647068
chr2	1463000	1464000	0.8307776702031566
chr2	1464000	1465000	1.271597544481357
chr2	1465000	1466000	1.0834897286797824
chr2	1466000	1467000	0.6421846042061449
chr2	1468000	1469000	2.0724793029584467
chr2	1469000	1470000	1.890605827151158
chr2	1470000	1471000	0.5894410685428473
chr2	1471000	1472000	0.33539937089108923
chr2	1473000	1474000	2.268736024388633
chr2	1474000	1475000	0.9113667431124195
chr2	1475000	1476000	1.4209343449410645
chr2	1476000	1477000	0.22496635189639905
chr2	1479000	1480000	1.2583399527662824
chr2	1481000	1482000	3.2669108934947575
chr2	1486000	1487000	1.8390324611306985
chr2	1492000	1493000	3.0142171925094825
chr2	1497000	1498000	3.1868593932799594
chr2	1499000	1500000	1.6608766775008341
chr2	1501000	1502000	3.835214521550727
chr2	1502000	1503000	0.9593577005944881
chr2	1506000	1507000	-3.407821098281433
chr2	1507000	1508000	-3.7680087466431322
chr2	1508000	1509000	-2.1707333535602564
chr2	1515000	1516000	1.6074692482284945
chr2	1516000	1517000	1.7197394269772515
chr2	1517000	1518000	1.6394177404585248
chr2	1520000	1521000	2.468522011312052
chr2	1539000	1540000	1.2283578012870646
chr2	1540000	1541000	2.635790470765321
chr2	1543000	1544000	1.9164137362593703
chr2	1551000	1552000	1.7283246051297205
chr2	1553000	1554000	0.8529590223037571
chr2	1554000	1555000	-0.15966864559291002
chr2	1559000	1560000	2.252714224270244
chr2	1561000	1562000	1.0163962915136573
chr2	1564000	1565000	3.533764483873161
chr2	1570000	1571000	4.39460001379557
chr2	1571000	1572000	2.5777779080731866
chr2	1572000	1573000	1.7206010227743893
chr2	1573000	1574000	1.8087076788103873
chr2	1574000	1575000	3.3009074415691373
chr2	1575000	1576000	2.8190465820368713
chr2	1576000	1577000	1.7245194209897357
chr2	1577000	1578000	1.457683921372082
chr2	1578000	1579000	1.6829182269578387
chr2	1584000	1585000	3.849250248412729
chr2	1585000	1586000	5.008637652761182
chr2	1592000	1593000	1.763695540260306
chr2	1594000	1595000	1.1822799876414167
chr2	1598000	1599000	1.787445984979253
chr2	1599000	1600000	4.434582106065717
chr2	1600000	1601000	4.236984209092108
chr2	1602000	1603000	2.9747713023724867
chr2	1603000	1604000	2.8219405700258897
chr2	1606000	1607000	3.7223045625006197
chr2	1607000	1608000	3.381679447600903
chr2	1609000	1610000	2.533619054529414
chr2	1612000	1613000	1.9424890675951954
chr2	1617000	1618000	2.9787758282043106
chr2	1625000	1626000	3.7204761453899153
chr2	1627000	1628000	1.7836054640220802
chr2	1631000	1632000	2.886773421633066
chr2	1632000	1633000	4.276296800277984
chr2	1636000	1637000	2.7027095670816306
chr2	1639000	1640000	4.974998483843254
chr2	1640000	1641000	2.8757479073680043
chr2	1643000	1644000	3.9441613835998175
chr2	1647000	1648000	3.620702134093779
chr2	1648000	1649000	8.867368847126782
chr2	1649000	1650000	7.121447904414095
chr2	1650000	1651000	2.901579684899714
chr2	1651000	1652000	4.421416170384564
chr2	1652000	1653000	3.30620397457247
chr2	1659000	1660000	3.1399621165714997
chr2	1660000	1661000	4.633855801485032
chr2	1667000	1668000	3.761753734923026
chr2	1669000	1670000	2.466176953408876
chr2	1670000	1671000	1.8689995504896828
chr2	1671000	1672000	2.1576219343513166
chr2	1673000	1674000	1.879519898589278
chr2	1674000	1675000	1.0125276867021058
chr2	1675000	1676000	3.066214778857099
chr2	1677000	1678000	3.2651380309210127
chr2	1681000	1682000	1.6076675599916788
chr2	1682000	1683000	1.6189334684335008
chr2	1685000	1686000	5.055649922433958
chr2	1686000	1687000	2.7582079264791957
chr2	1687000	1688000	4.0377409279316785
chr2	1688000	1689000	2.8107267960629883
chr2	1689000	1690000	3.5648687826412613
chr2	1696000	1697000	2.9939382006910074
chr2	1697000	1698000	1.1488325454420634
chr2	1698000	1699000	1.6100695816483221
chr2	1699000	1700000	0.9803821836949148
chr2	1700000	1701000	3.014575563908436
chr2	1701000	1702000	3.9139577239460754
chr2	1714000	1715000	4.257406333618991
chr2	1715000	1716000	3.984089173921631
chr2	1716000	1717000	1.9833464341760891
chr2	1725000	1726000	-1.536784291109045
chr2	1727000	1728000	1.5912595593312668
chr2	1729000	1730000	3.205114392046454
chr2	1730000	1731000	1.168417980239771
chr2	1731000	1732000	1.927762673832283
chr2	1732000	1733000	1.7435412214802322
chr2	1735000	1736000	1.422984698874463
chr2	1736000	1737000	1.6894673819554369
chr2	1737000	1738000	2.8627086370300048
chr2	1741000	1742000	3.61244681358072
chr2	1748000	1749000	1.6742191661719343
chr2	1749000	1750000	2.632050585454332
chr2	1753000	1754000	1.233198779753125
chr2	1755000	1756000	2.18107105954822
chr2	1757000	1758000	2.654776580226982
chr2	1760000	1761000	2.4992425912515457
chr2	1761000	1762000	1.4411467052711537
chr2	1762000	1763000	-1.9897540181148812
chr2	1764000	1765000	-1.5950019092405274
chr2	1769000	1770000	2.1049768782326668
chr2	1770000	1771000	2.172604435458652
chr2	1771000	1772000	3.4735517110877674
chr2	1772000	1773000	2.8829864668815874
chr2	1774000	1775000	2.412872534909886
chr2	1775000	1776000	3.7086282847440897
chr2	1782000	1783000	3.685887282940011
chr2	1785000	1786000	2.4896264464431512
chr2	1790000	1791000	1.3855842031275196
chr2	1791000	1792000	5.986918980138637
chr2	1793000	1794000	4.596474003001731
chr2	1796000	1797000	2.022595820878471
chr2	1801000	1802000	4.160828701289976
chr2	1802000	1803000	3.48260967761099
chr2	1804000	1805000	2.793508850018696
chr2	1805000	1806000	1.5620749095555513
chr2	1806000	1807000	4.917218923211976
chr2	1807000	1808000	3.5501778023673176
chr2	1808000	1809000	2.4418279669627694
chr2	1811000	1812000	4.42326769822454
chr2	1814000	1815000	2.648595326219697
chr2	1818000	1819000	2.738255281626881
chr2	1820000	1821000	1.0436400994447668
chr2	1821000	1822000	1.6683130131589796
chr2	1822000	1823000	2.8472451671671966
chr2	1827000	1828000	3.3423278948290056
chr2	1828000	1829000	0.3070077288992268
chr2	1832000	1833000	3.968546000014055
chr2	1835000	1836000	2.561756638006199
chr2	1837000	1838000	2.6427960158564163
chr2	1838000	1839000	0.8450837889925052
chr2	1843000	1844000	2.8988893637681907
chr2	1844000	1845000	2.8429711132735878
chr2	1845000	1846000	2.687575255218241
chr2	1847000	1848000	3.6973552556764995
chr2	1848000	1849000	4.823851172287757
chr2	1851000	1852000	1.8727537723668903
chr2	1852000	1853000	4.009483242315666
chr2	1860000	1861000	2.3870450769301326
chr2	1863000	1864000	1.2052157699636492
chr2	1865000	1866000	3.1052284360998916
chr2	1872000	1873000	0.20753248086673542
chr2	1873000	1874000	0.2591426995698336
chr2	1875000	1876000	2.3742688332558077
chr2	1876000	1877000	2.129300710645134
chr2	1877000	1878000	0.47113746898838216
chr2	1878000	1879000	1.2076614314242968
chr2	1879000	1880000	1.2236018618223519
chr2	1880000	1881000	0.8150892286508938
chr2	1881000	1882000	2.6354758823706614
chr2	1882000	1883000	3.6820225455283135
chr2	1883000	1884000	2.706244380811924
chr2	1886000	1887000	3.588087405858715
chr2	1887000	1888000	4.82507125629128
chr2	1888000	1889000	0.5514183203148889
chr2	1889000	1890000	4.114664791705537
chr2	1890000	1891000	1.370285957364415
chr2	1891000	1892000	1.7342448061396627
chr2	1892000	1893000	1.008006931390846
chr2	1893000	1894000	3.574328488114337
chr2	1896000	1897000	0.8329314835024991
chr2	1897000	1898000	2.651769501154489
chr2	1898000	1899000	2.541154000533652
chr2	1900000	1901000	2.594565439985878
chr2	1901000	1902000	0.9672396181164735
chr2	1902000	1903000	2.187812602132937
chr2	1903000	1904000	3.9463230861244845
chr2	1904000	1905000	1.5668403168626623
chr2	1905000	1906000	1.5830870273910862
chr2	1906000	1907000	2.831888226850106
chr2	1907000	1908000	3.106041687691279
chr2	1908000	1909000	2.8312789502101725
chr2	1909000	1910000	0.7488608419687862
chr2	1910000	1911000	4.803454220808046
chr2	1911000	1912000	2.3610267287373903
chr2	1912000	1913000	4.300479323870361
chr2	1913000	1914000	2.1268802294572526
chr2	1914000	1915000	3.968570230510547
chr2	1915000	1916000	2.892159553458361
chr2	1916000	1917000	1.0778766314444614
chr2	1917000	1918000	5.93625954948051
chr2	1918000	1919000	2.434411455230998
chr2	1919000	1920000	1.5203046017211315
chr2	1921000	1922000	2.500953297158681
chr2	1922000	1923000	7.35201786463251
chr2	1923000	1924000	3.8239508499929946
chr2	1924000	1925000	1.2028710767823836
chr2	1925000	1926000	2.5706807170393775
chr2	1926000	1927000	1.7832458453856626
chr2	1928000	1929000	1.4882743333009611
chr2	1929000	1930000	4.682064880395579
chr2	1930000	1931000	2.2658012806180787
chr2	1931000	1932000	2.9974398125072197
chr2	1932000	1933000	2.1383959937429764
chr2	1935000	1936000	1.2930338874955472
chr2	1936000	1937000	0.9148866277879419
chr2	1940000	1941000	1.8759866700802263
chr2	1941000	1942000	2.652575860516026
chr2	1942000	1943000	2.6490301805453647
chr2	1943000	1944000	4.40007322877006
chr2	1944000	1945000	3.227421652447083
chr2	1945000	1946000	1.507383110114695
chr2	1946000	1947000	1.3923217672828776
chr2	1949000	1950000	2.1749807436517714
chr2	1950000	1951000	1.7385464180712058
chr2	1951000	1952000	0.358590455747176
chr2	1953000	1954000	1.864045557776591
chr2	1954000	1955000	2.9516414085026237
chr2	1955000	1956000	1.1624171008937347
chr2	1957000	1958000	1.8931955794708917
chr2	1958000	1959000	3.0508310759985915
chr2	1959000	1960000	0.8932377892031946
chr2	1969000	1970000	3.1565675951358902
chr2	1970000	1971000	0.8092957338236629
chr2	1971000	1972000	2.2595591322167126
chr2	1974000	1975000	3.086356794639821
chr2	1975000	1976000	-0.22500659107370893
chr2	1977000	1978000	0.10901597966342848
chr2	1978000	1979000	1.0567904584415297
chr2	1979000	1980000	4.023209489774063
chr2	1980000	1981000	2.315681206750373
chr2	1981000	1982000	2.4536204579566805
chr2	1982000	1983000	3.0181641026636923
chr2	1983000	1984000	1.4212929435487551
chr2	1985000	1986000	0.9017054454695397
chr2	1986000	1987000	0.9705319260638771
chr2	1987000	1988000	0.8294680015047178
chr2	1991000	1992000	1.8859074584615734
chr2	1992000	1993000	3.714063998675167
chr2	1993000	1994000	0.7326530039534109
chr2	1994000	1995000	1.476198267512204
chr2	1995000	1996000	1.8201964024113304
chr2	1997000	1998000	3.8161010810603355
chr2	1998000	1999000	0.5074210253601614
chr2	1999000	2000000	1.0519881473332797
chr2	2000000	2001000	2.971556727130352
chr2	2002000	2003000	-1.292346920959394
chr2	2003000	2004000	-1.667119048465266
chr2	2006000	2007000	0.4280592145481673
chr2	2007000	2008000	-0.21460777969579717
chr2	2008000	2009000	1.4463768618700663
chr2	2010000	2011000	1.2220123690736902
chr2	2011000	2012000	1.4424998047875741
chr2	2012000	2013000	3.139260142747817
chr2	2013000	2014000	3.1201979746803086
chr2	2014000	2015000	1.593810376638794
chr2	2015000	2016000	1.747192188030863
chr2	2016000	2017000	-0.4502697415669722
chr2	2017000	2018000	1.281010567306502
chr2	2018000	2019000	2.192817076395431
chr2	2019000	2020000	0.711686719951144
chr2	2020000	2021000	1.724886934694687
chr2	2021000	2022000	2.7601206819050486
chr2	2022000	2023000	3.111533952320818
chr2	2023000	2024000	2.9714281649360017
chr2	2024000	2025000	2.27251394831669
chr2	2028000	2029000	2.2283976008410633
chr2	2029000	2030000	1.0106238705297574
chr2	2030000	2031000	1.7256985520110932
chr2	2037000	2038000	-0.549624921115911
chr2	2038000	2039000	1.556411251547586
chr2	2039000	2040000	0.7522876469905548
chr2	2040000	2041000	1.322618563187749
chr2	2041000	2042000	1.0667061586533875
chr2	2042000	2043000	3.0615608918110824
chr2	2043000	2044000	1.9362832922204165
chr2	2044000	2045000	1.8118104708302964
chr2	2045000	2046000	0.58119386397817
chr2	2046000	2047000	1.8900342481148193
chr2	2047000	2048000	0.45319104976163166
chr2	2048000	2049000	2.5624089842130435
chr2	2049000	2050000	2.5072961212932956
chr2	2050000	2051000	1.8697223599140953
chr2	2051000	2052000	3.121855765072965
chr2	2052000	2053000	1.5580308162310963
chr2	2053000	2054000	0.7558867044006754
chr2	2054000	2055000	1.759413244884436
chr2	2055000	2056000	-0.40627973242831333
chr2	2056000	2057000	2.1062255824472604
chr2	2057000	2058000	3.402684889485352
chr2	2058000	2059000	-0.46823597521133953
chr2	2059000	2060000	4.662322934996435
chr2	2061000	2062000	2.560894167222289
chr2	2063000	2064000	1.692155962138054
chr2	2064000	2065000	1.2999873035204126
chr2	2065000	2066000	0.9722102441593843
chr2	2066000	2067000	2.6766490625342123
chr2	2067000	2068000	0.8884597233240573
chr2	2070000	2071000	1.3761322744159001
chr2	2071000	2072000	1.3441576970130011
chr2	2072000	2073000	1.331844273636753
chr2	2073000	2074000	1.7487333391589828
chr2	2074000	2075000	1.1701260651363528
chr2	2075000	2076000	0.20163208466550547
chr2	2076000	2077000	-0.2048303986036004
chr2	2078000	2079000	0.874756067646196
chr2	2079000	2080000	0.9422272133452448
chr2	2080000	2081000	-0.7285688495320126
chr2	2081000	2082000	2.24387229028444
chr2	2082000	2083000	0.8304986878814772
chr2	2083000	2084000	3.5815969000660877
chr2	2084000	2085000	1.250215053351728
chr2	2085000	2086000	1.1890081389401106
chr2	2086000	2087000	1.1188987453670352
chr2	2087000	2088000	2.0609871468599894
chr2	2088000	2089000	1.1842380433907054
chr2	2089000	2090000	2.270282175210281
chr2	2090000	2091000	0.0339638482736598
chr2	2092000	2093000	0.6643639127844551
chr2	2095000	2096000	2.3204359752443233
chr2	2096000	2097000	3.6104039910107297
chr2	2097000	2098000	3.2286330846686706
chr2	2098000	2099000	-0.8734597141066807
chr2	2099000	2100000	0.3285730867125149
chr2	2100000	2101000	1.6836762748427772
chr2	2101000	2102000	-0.376623506229577
chr2	2102000	2103000	-1.9355157708647588
chr2	2103000	2104000	1.7794286398016361
chr2	2104000	2105000	-0.604388322026327
chr2	2105000	2106000	0.14033400929738046
chr2	2106000	2107000	1.9229774651633949
chr2	2107000	2108000	1.7522455826802
chr2	2108000	2109000	2.0242101412212983
chr2	2110000	2111000	1.125383526765905
chr2	2111000	2112000	2.6566320008023343
chr2	2112000	2113000	0.5784415486286982
chr2	2113000	2114000	0.6232236452231535
chr2	2114000	2115000	0.5397168859418399
chr2	2115000	2116000	3.2032231411298717
chr2	2116000	2117000	2.377882010334218
chr2	2117000	2118000	1.4316877236717815
chr2	2118000	2119000	2.0854378726528635
chr2	2119000	2120000	0.25352033959607395
chr2	2120000	2121000	2.121568803619356
chr2	2121000	2122000	1.6374880132940632
chr2	2122000	2123000	3.3694026967040314
chr2	2123000	2124000	1.7660032275875068
chr2	2124000	2125000	3.078978134941781
chr2	2125000	2126000	0.8924421343858632
chr2	2126000	2127000	2.2757015380472305
chr2	2127000	2128000	2.8874366596435577
chr2	2128000	2129000	0.8130211901281417
chr2	2129000	2130000	0.5492818344079871
chr2	2130000	2131000	2.292873561252153
chr2	2133000	2134000	1.8713767299381503
chr2	2134000	2135000	1.9193654794588828
chr2	2135000	2136000	2.071179349149795
chr2	2136000	2137000	-0.8077440991193611
chr2	2137000	2138000	-2.750369459191474
chr2	2141000	2142000	1.3016985254303588
chr2	2144000	2145000	1.0217747332099334
chr2	2145000	2146000	2.0087493767902758
chr2	2146000	2147000	1.3448678496632092
chr2	2147000	2148000	3.0838555954126474
chr2	2148000	2149000	1.7461469351721068
chr2	2149000	2150000	1.1989247032708543
chr2	2150000	2151000	0.8583206777131803
chr2	2151000	2152000	-0.05250968363639369
chr2	2152000	2153000	1.6256270146691039
chr2	2153000	2154000	1.092250421197026
chr2	2154000	2155000	0.2296848574562303
chr2	2155000	2156000	0.8923853190595877
chr2	2156000	2157000	-0.3728052725670802
chr2	2157000	2158000	-0.06212194577857366
chr2	2158000	2159000	0.6239307054661619
chr2	2159000	2160000	-0.5532626544138546
chr2	2160000	2161000	1.9465764790770526
chr2	2161000	2162000	-0.06109688490736853
chr2	2162000	2163000	3.836657978885413
chr2	2163000	2164000	1.6756039546136112
chr2	2164000	2165000	0.8516598650118803
chr2	2165000	2166000	1.3694595634320057
chr2	2167000	2168000	1.4622031398081892
chr2	2168000	2169000	0.10518139651787586
chr2	2169000	2170000	0.9361929014323248
chr2	2170000	2171000	-0.12090710415368199
chr2	2171000	2172000	3.1569869010086933
chr2	2172000	2173000	2.4456789727429493
chr2	2174000	2175000	0.08747640639149841
chr2	2175000	2176000	1.6402514107754613
chr2	2177000	2178000	-0.830840848288501
chr2	2178000	2179000	-1.1975169452151546
chr2	2179000	2180000	1.2763922388035491
chr2	2181000	2182000	0.6208783541462453
chr2	2182000	2183000	3.0232500907997037
chr2	2183000	2184000	1.1603564297286146
chr2	2184000	2185000	-0.9529748195922441
chr2	2187000	2188000	-0.28318442273686306
chr2	2188000	2189000	1.8108590567839318
chr2	2189000	2190000	2.3478862099130726
chr2	2190000	2191000	0.9852184173643197
chr2	2193000	2194000	2.3703345359076318
chr2	2194000	2195000	1.2961443164594537
chr2	2195000	2196000	-0.08165948619412347
chr2	2196000	2197000	0.8865873574824157
chr2	2197000	2198000	1.1351221669967027
chr2	2198000	2199000	2.4858983761679956
chr2	2199000	2200000	-0.27172937458125107
chr2	2200000	2201000	2.221642183001341
chr2	2202000	2203000	-0.735043856772002
chr2	2205000	2206000	-0.1494738873582645
chr2	2206000	2207000	0.8435690590339154
chr2	2207000	2208000	-0.15451068393857606
chr2	2208000	2209000	1.0846533917433987
chr2	2209000	2210000	-0.8267671643853827
chr2	2210000	2211000	-1.3061795775171314
chr2	2212000	2213000	0.49285543584194563
chr2	2213000	2214000	1.1231173567654147
chr2	2214000	2215000	-0.8027130045315473
chr2	2215000	2216000	-1.6256573365764273
chr2	2216000	2217000	0.4231994005936487
chr2	2220000	2221000	0.31128296836659247
chr2	2221000	2222000	1.5889201180127448
chr2	2222000	2223000	-0.36581199633658423
chr2	2224000	2225000	4.027303201287535
chr2	2225000	2226000	3.7536348839541915
chr2	2226000	2227000	2.9346019138598365
chr2	2227000	2228000	1.6289018631693393
chr2	2228000	2229000	5.936828931157935
chr2	2229000	2230000	1.1907765340761476
chr2	2230000	2231000	3.8703528125587527
chr2	2231000	2232000	2.9620721789925755
chr2	2232000	2233000	2.232753322694048
chr2	2233000	2234000	3.4821352550288345
chr2	2234000	2235000	0.8919564265207909
chr2	2235000	2236000	0.8951367837304988
chr2	2237000	2238000	1.224852410288939
chr2	2238000	2239000	1.9012347992768153
chr2	2242000	2243000	1.9016522088093195
chr2	2243000	2244000	0.05890250271028072
chr2	2244000	2245000	2.414146444531055
chr2	2245000	2246000	2.2331297208993726
chr2	2246000	2247000	0.9590864693438772
chr2	2247000	2248000	0.33928609778248553
chr2	2248000	2249000	0.4800129366562051
chr2	2249000	2250000	0.4708701918575238
chr2	2251000	2252000	2.7145716650959946
chr2	2252000	2253000	0.8226905753668534
chr2	2253000	2254000	1.5968593482369966
chr2	2254000	2255000	2.235989935304447
chr2	2255000	2256000	1.5944416651473499
chr2	2256000	2257000	2.2560129261473065
chr2	2257000	2258000	-2.1410301276138313
chr2	2260000	2261000	0.36628198032934284
chr2	2261000	2262000	-1.9335587978646425
chr2	2264000	2265000	0.9197494657986355
chr2	2265000	2266000	0.4613297456583123
chr2	2266000	2267000	0.388104389378869
chr2	2267000	2268000	1.00902666241255
chr2	2268000	2269000	1.165895770278575
chr2	2269000	2270000	0.13252110710089207
chr2	2270000	2271000	2.428117810830642
chr2	2271000	2272000	1.5142571272265293
chr2	2272000	2273000	1.4682611533785581
chr2	2273000	2274000	1.333782891313435
chr2	2274000	2275000	1.2147369867809057
chr2	2275000	2276000	0.9901330750515186
chr2	2276000	2277000	-0.0012771930850960195
chr2	2277000	2278000	-0.3691262868062599
chr2	2278000	2279000	-0.11486691106300122
chr2	2279000	2280000	1.499756263090733
chr2	2280000	2281000	-0.18900658078681715
chr2	2281000	2282000	0.557973782860584
chr2	2282000	2283000	0.4987586546647844
chr2	2283000	2284000	0.7763614440240814
chr2	2284000	2285000	2.2988223795886955
chr2	2285000	2286000	0.4073980270831814
chr2	2286000	2287000	0.9008485818163008
chr2	2287000	2288000	-0.657148906949502
chr2	2288000	2289000	-1.219411168866776
chr2	2289000	2290000	1.0561421416573673
chr2	2290000	2291000	-0.04203453799470848
chr2	2291000	2292000	1.7170425225841113
chr2	2292000	2293000	0.5066271411169918
chr2	2293000	2294000	3.2137833855828712
chr2	2294000	2295000	1.5144166465434852
chr2	2296000	2297000	-1.4015557245983865
chr2	2297000	2298000	1.531372844458459
chr2	2298000	2299000	2.2478412208920435
chr2	2299000	2300000	-0.7027610119622224
chr2	2300000	2301000	2.285835095094239
chr2	2301000	2302000	-1.2947076516008376
chr2	2302000	2303000	-0.16962946375462065
chr2	2303000	2304000	0.28765702984205704
chr2	2304000	2305000	0.5920197652225743
chr2	2305000	2306000	0.18587041480932864
chr2	2306000	2307000	-2.520141644312111
chr2	2307000	2308000	0.6431867758868567
chr2	2310000	2311000	-2.295653860513164
chr2	2311000	2312000	-0.7392493409248705
chr2	2312000	2313000	-4.057658549836697
chr2	2313000	2314000	-1.1097197129125327
chr2	2314000	2315000	-1.020410387111519
chr2	2315000	2316000	-0.6936245678810405
chr2	2316000	2317000	-0.29510022817822523
chr2	2317000	2318000	1.0616141259719984
chr2	2318000	2319000	-1.117524844587131
chr2	2319000	2320000	-0.5812764572990392
chr2	2320000	2321000	-2.0021860450000717
chr2	2321000	2322000	0.4265187816063705
chr2	2322000	2323000	-1.2108027295771073
chr2	2323000	2324000	-0.2690252075123032
chr2	2324000	2325000	1.5420959729916188
chr2	2325000	2326000	-0.6924403762811803
chr2	2326000	2327000	1.6089452061558696
chr2	2327000	2328000	-1.7139485000207484
chr2	2328000	2329000	-0.7479427958351199
chr2	2330000	2331000	-0.022604525293626356
chr2	2332000	2333000	-0.5572944423701964
chr2	2333000	2334000	-0.8942560468005996
chr2	2334000	2335000	-1.3127624601379244
chr2	2335000	2336000	-2.223081008087396
chr2	2336000	2337000	-0.7963934841926035
chr2	2337000	2338000	-1.6753299751921784
chr2	2339000	2340000	1.0235920418399915
chr2	2340000	2341000	-1.3885532478190832
chr2	2341000	2342000	-1.2682294615928256
chr2	2342000	2343000	0.9261242603284802
chr2	2343000	2344000	-2.402226633432571
chr2	2344000	2345000	-1.5154508060511844
chr2	2345000	2346000	-0.24074433465705142
chr2	2346000	2347000	-0.6341490826305495
chr2	2347000	2348000	0.3788757836707203
chr2	2348000	2349000	-2.2570418977557294
chr2	2349000	2350000	-2.6777498533144013
chr2	2350000	2351000	-0.7769991332571948
chr2	2351000	2352000	-1.6783551828621173
chr2	2352000	2353000	-0.22871534420903034
chr2	2353000	2354000	-2.247609672482289
chr2	2354000	2355000	-0.7915606305296125
chr2	2355000	2356000	0.09831723453241159
chr2	2356000	2357000	-1.5863380677918109
chr2	2357000	2358000	-2.1460196172962727
chr2	2358000	2359000	-2.784078241722687
chr2	2359000	2360000	-2.0608432687289873
chr2	2360000	2361000	-1.2325286129167983
chr2	2361000	2362000	-1.8909160474122013
chr2	2362000	2363000	-0.63212959059411
chr2	2363000	2364000	-0.833062828967462
chr2	2364000	2365000	0.08301800248442275
chr2	2365000	2366000	0.6677333339711374
chr2	2366000	2367000	1.7573095603677569
chr2	2367000	2368000	0.2517001118538429
chr2	2368000	2369000	0.5883587760554888
chr2	2369000	2370000	-1.4861791072090598
chr2	2370000	2371000	-0.2900029113947098
chr2	2371000	2372000	-1.8390538402062357
chr2	2372000	2373000	-2.34025912818783
chr2	2373000	2374000	-1.230594948525734
chr2	2375000	2376000	-2.6142725794418538
chr2	2377000	2378000	-1.6857558331045308
chr2	2378000	2379000	0.29603929979383764
chr2	2379000	2380000	-1.5096611684199737
chr2	2380000	2381000	-1.2922498554120174
chr2	2381000	2382000	-0.8674321985205309
chr2	2383000	2384000	-1.2947707907715165
chr2	2384000	2385000	1.319785394013271
chr2	2385000	2386000	-0.8493971149337388
chr2	2387000	2388000	-1.333516548918233
chr2	2388000	2389000	-1.3039355022692614
chr2	2389000	2390000	-2.4095590757680445
chr2	2391000	2392000	1.905963092576814
chr2	2392000	2393000	0.8133177815590689
chr2	2394000	2395000	-1.0242954874931807
chr2	2395000	2396000	-0.7714131775892159
chr2	2397000	2398000	1.1452916658482233
chr2	2398000	2399000	-0.5166974822652116
chr2	2399000	2400000	1.0028207963574838
chr2	2400000	2401000	2.119916534264275
chr2	2401000	2402000	2.2041622180827924
chr2	2402000	2403000	0.5569054036231899
chr2	2404000	2405000	-1.3015839231834643
chr2	2405000	2406000	-1.9456375338956773
chr2	2407000	2408000	-2.2121362515330576
chr2	2408000	2409000	-1.5406494449813462
chr2	2409000	2410000	-0.22335801539162095
chr2	2410000	2411000	0.6252502975334941
chr2	2411000	2412000	0.03499269203521465
chr2	2412000	2413000	-0.5044000209436711
chr2	2413000	2414000	-0.8275495264979943
chr2	2415000	2416000	-0.21922123241078925
chr2	2416000	2417000	-0.314788406389969
chr2	2417000	2418000	-1.065032206875349
chr2	2418000	2419000	0.24629016836666653
chr2	2419000	2420000	0.36445141942744347
chr2	2420000	2421000	1.4637956114986241
chr2	2421000	2422000	-1.1210397338551357
chr2	2422000	2423000	-0.520995986426546
chr2	2423000	2424000	-0.7303499066570956
chr2	2424000	2425000	1.2226762351928935
chr2	2425000	2426000	-1.9642823248257466
chr2	2426000	2427000	-0.37582912211077807
chr2	2427000	2428000	-0.22918584331456365
chr2	2428000	2429000	-0.6598693430740302
chr2	2429000	2430000	0.4223786792760172
chr2	2430000	2431000	0.1439699823914126
chr2	2431000	2432000	1.7454468917845842
chr2	2432000	2433000	-1.379833756388255
chr2	2433000	2434000	-0.09155472836564794
chr2	2434000	2435000	1.9042663089811083
chr2	2435000	2436000	0.43908842302693346
chr2	2436000	2437000	0.17008949016935818
chr2	2437000	2438000	-0.07944788291222
chr2	2438000	2439000	-1.7940022593268725
chr2	2439000	2440000	0.2678174719429824
chr2	2440000	2441000	0.2134528532923343
chr2	2441000	2442000	-0.8936179326655099
chr2	2442000	2443000	1.168278561377571
chr2	2443000	2444000	-0.6922251054830332
chr2	2444000	2445000	1.0775184715077597
chr2	2445000	2446000	0.6835639501349228
chr2	2447000	2448000	-2.5212471493511384
chr2	2448000	2449000	0.5039320555306223
chr2	2449000	2450000	0.3845986519694509
chr2	2450000	2451000	0.833954314964425
chr2	2451000	2452000	0.03222300300150522
chr2	2452000	2453000	-0.9275159894883772
chr2	2453000	2454000	0.3517043430319355
chr2	2455000	2456000	0.7363193615055582
chr2	2456000	2457000	-0.09486516299881358
chr2	2457000	2458000	0.5754564807465585
chr2	2458000	2459000	0.8879144547530464
chr2	2460000	2461000	1.1667774094831116
chr2	2461000	2462000	1.6766951596098956
chr2	2463000	2464000	-1.0162671457328205
chr2	2464000	2465000	1.8042535413678669
chr2	2465000	2466000	2.0789816168336475
chr2	2467000	2468000	1.752608033973002
chr2	2468000	2469000	-0.21193206735159062
chr2	2469000	2470000	2.111918374103874
chr2	2471000	2472000	-0.4652189905763763
chr2	2472000	2473000	0.11985539708611097
chr2	2473000	2474000	0.7570754525112925
chr2	2474000	2475000	0.9868403907057938
chr2	2475000	2476000	-0.9612040475887916
chr2	2476000	2477000	1.5423191494874402
chr2	2478000	2479000	0.2788909025910347
chr2	2479000	2480000	-1.4184149195008355
chr2	2480000	2481000	-3.0581004073202642
chr2	2482000	2483000	1.2430642707252362
chr2	2483000	2484000	-0.45107546608178783
chr2	2484000	2485000	0.5851083988739791
chr2	2485000	2486000	1.3758175424330066
chr2	2486000	2487000	-0.4166280031932189
chr2	2487000	2488000	-1.452056630785071
chr2	2488000	2489000	-2.262413103176196
chr2	2489000	2490000	-0.2697408039968564
chr2	2490000	2491000	-0.9200698841084086
chr2	2491000	2492000	-2.17152752299872
chr2	2492000	2493000	0.2544669753272266
chr2	2493000	2494000	0.7342179500243469
chr2	2494000	2495000	-1.622760892397036
chr2	2495000	2496000	0.2878206366590749
chr2	2496000	2497000	0.5890460900437083
chr2	2497000	2498000	-0.1176752787667604
chr2	2498000	2499000	-0.3803503709447118
chr2	2499000	2500000	-1.1335718054637693
chr2	2500000	2501000	-1.111522318252557
chr2	2502000	2503000	0.15840379946974242
chr2	2503000	2504000	0.046153127146344806
chr2	2506000	2507000	-0.2838916554872612
chr2	2509000	2510000	-1.8360770108770268
chr2	2510000	2511000	0.484187006879599
chr2	2511000	2512000	0.2003257834930687
chr2	2512000	2513000	1.5265128488334796
chr2	2513000	2514000	-1.4782958613689585
chr2	2515000	2516000	0.010920032461609882
chr2	2518000	2519000	1.888999849391737
chr2	2521000	2522000	0.6313468880834212
chr2	2523000	2524000	2.3614462786078523
chr2	2524000	2525000	0.8526374229696552
chr2	2525000	2526000	0.4051754103448623
chr2	2527000	2528000	0.46705687231175735
chr2	2528000	2529000	-0.1435709830472111
chr2	2529000	2530000	2.4684887334086834
chr2	2531000	2532000	-0.29377718491085814
chr2	2534000	2535000	1.2731910642447135
chr2	2535000	2536000	1.6259337810216803
chr2	2537000	2538000	2.670827723852679
chr2	2538000	2539000	1.109399012916932
chr2	2539000	2540000	1.7559259139885146
chr2	2540000	2541000	1.2145646474942287
chr2	2541000	2542000	1.8506270204606015
chr2	2542000	2543000	3.2899856211924168
chr2	2543000	2544000	0.9442418942095561
chr2	2545000	2546000	1.9012225084988612
chr2	2547000	2548000	0.04026526863783262
chr2	2548000	2549000	-1.2475787028088299
chr2	2549000	2550000	2.4192132552656203
chr2	2550000	2551000	0.47817818112891175
chr2	2551000	2552000	-0.5296625723619293
chr2	2553000	2554000	-1.5107363959523288
chr2	2556000	2557000	1.6623501844601691
chr2	2557000	2558000	0.1497639973213333
chr2	2558000	2559000	2.393658378645314
chr2	2559000	2560000	0.7610077556706367
chr2	2562000	2563000	2.013450067839589
chr2	2564000	2565000	1.7415312490393495
chr2	2565000	2566000	4.218183872256864
chr2	2566000	2567000	4.338974632083609
chr2	2567000	2568000	2.669650330344008
chr2	2568000	2569000	3.592275144020423
chr2	2574000	2575000	1.9860983094019387
chr2	2576000	2577000	1.129160758421107
chr2	2579000	2580000	1.8550743170788084
chr2	2586000	2587000	1.491808191607655
chr2	2587000	2588000	0.27337438604583353
chr2	2588000	2589000	0.35619340764395885
chr2	2589000	2590000	1.028115354027763
chr2	2590000	2591000	2.1578154250803774
chr2	2591000	2592000	1.3169517535221975
chr2	2592000	2593000	-0.6034221647060154
chr2	2598000	2599000	1.1306902797449943
chr2	2599000	2600000	1.1791346850021889
chr2	2600000	2601000	0.3282869040328636
chr2	2601000	2602000	0.25707126610488823
chr2	2606000	2607000	2.028674745872375
chr2	2607000	2608000	0.7323001764964046
chr2	2608000	2609000	2.044790708231723
chr2	2612000	2613000	0.30727534203201684
chr2	2614000	2615000	1.7516991243091582
chr2	2615000	2616000	-0.30400075580901154
chr2	2617000	2618000	0.35718920318047115
chr2	2618000	2619000	-0.6570923404702571
chr2	2620000	2621000	0.7374265659244159
chr2	2622000	2623000	1.49438822267595
chr2	2623000	2624000	1.972555050922619
chr2	2624000	2625000	2.016743697909752
chr2	2625000	2626000	-1.269866049131063
chr2	2626000	2627000	2.153874105886846
chr2	2627000	2628000	0.8492972712009826
chr2	2629000	2630000	1.9079782901441158
chr2	2632000	2633000	1.8419927456050909
chr2	2633000	2634000	2.274410359945289
chr2	2634000	2635000	1.527606225599599
chr2	2635000	2636000	1.9278737489593385
chr2	2636000	2637000	3.2466814736622984
chr2	2639000	2640000	1.8806576797670524
chr2	2641000	2642000	2.964444821119801
chr2	2649000	2650000	-0.40204159781231746
chr2	2653000	2654000	2.1013048582304643
chr2	2656000	2657000	1.9198885059942898
chr2	2657000	2658000	3.3756598963400877
chr2	2659000	2660000	0.4512495186962618
chr2	2660000	2661000	0.7968024631646123
chr2	2662000	2663000	1.1961914952750548
chr2	2664000	2665000	2.619579412029457
chr2	2671000	2672000	1.2646711324279456
chr2	2672000	2673000	2.1536625470335142
chr2	2673000	2674000	0.9027251190392256
chr2	2674000	2675000	3.259063278617823
chr2	2675000	2676000	-0.03870318716543038
chr2	2676000	2677000	2.711346429054184
chr2	2677000	2678000	1.8749227289049148
chr2	2678000	2679000	2.061823329242815
chr2	2679000	2680000	3.1125054132099823
chr2	2680000	2681000	2.6856407562984397
chr2	2681000	2682000	1.4144632285763854
chr2	2682000	2683000	3.2374514944505064
chr2	2683000	2684000	2.1755630754195434
chr2	2685000	2686000	0.1432270544969808
chr2	2686000	2687000	1.8581231511579976
chr2	2687000	2688000	3.094449174543491
chr2	2688000	2689000	2.2050815755425113
chr2	2689000	2690000	3.1441784392616516
chr2	2692000	2693000	1.2818777895302165
chr2	2693000	2694000	2.724651343169899
chr2	2694000	2695000	2.4075879801092066
chr2	2695000	2696000	2.465062901537074
chr2	2696000	2697000	1.112194715014162
chr2	2697000	2698000	1.2974091182969911
chr2	2698000	2699000	3.8612642145009586
chr2	2699000	2700000	4.264017473187821
chr2	2703000	2704000	0.8223031864034126
chr2	2704000	2705000	1.1128637276175217
chr2	2706000	2707000	3.523579284330367
chr2	2710000	2711000	1.0088266266133927
chr2	2711000	2712000	1.6107319566697167
chr2	2712000	2713000	2.7020885673984774
chr2	2713000	2714000	0.14402939817553823
chr2	2714000	2715000	1.2252073442216525
chr2	2715000	2716000	4.463356161285366
chr2	2719000	2720000	0.9956498904561426
chr2	2725000	2726000	0.6929109935908335
chr2	2728000	2729000	1.4389171418454145
chr2	2742000	2743000	-0.060621495915922315
chr2	2751000	2752000	1.3097998000329232
chr2	2757000	2758000	2.1402521285228584
chr2	2758000	2759000	0.8506260648238201
chr2	2766000	2767000	4.029032431596688
chr2	2767000	2768000	4.010700393089103
chr2	2772000	2773000	3.0312024579312804
chr2	2773000	2774000	3.254401982860445
chr2	2776000	2777000	1.1793603583751522
chr2	2777000	2778000	0.3726256076156683
chr2	2778000	2779000	2.3327940408374923
chr2	2785000	2786000	0.9036930152014366
chr2	2789000	2790000	0.5340343679059182
chr2	2796000	2797000	0.4119829460488313
chr2	2797000	2798000	1.807993301075014
chr2	2800000	2801000	2.6525942445999773
chr2	2801000	2802000	0.7099544469184074
chr2	2805000	2806000	1.3354407983427172
chr2	2808000	2809000	1.2356035300867114
chr2	2809000	2810000	0.39822187183478625
chr2	2812000	2813000	-0.3467778450428931
chr2	2813000	2814000	0.3398744294040873
chr2	2814000	2815000	-1.025107336822177
chr2	2816000	2817000	-2.8120774789429723
chr2	2817000	2818000	-1.268028644905266
chr2	2819000	2820000	-0.3020349203611011
chr2	2821000	2822000	-0.35472163508463245
chr2	2822000	2823000	0.49448904139041994
chr2	2828000	2829000	1.4718585894325085
chr2	2829000	2830000	1.2686286623158072
chr2	2830000	2831000	1.5284406239395452
chr2	2831000	2832000	0.967342934455031
chr2	2832000	2833000	3.311968777070989
chr2	2833000	2834000	1.712124360233959
chr2	2835000	2836000	1.7386784255131666
chr2	2840000	2841000	3.024748173816828
chr2	2849000	2850000	3.8754092784516185
chr2	2851000	2852000	2.0980605931386602
chr2	2855000	2856000	1.1506712547202553
chr2	2869000	2870000	2.4119736892707246
chr2	2871000	2872000	2.718453571885183
chr2	2872000	2873000	2.876852153125064
chr2	2878000	2879000	0.7599796269181831
chr2	2879000	2880000	1.9653623294560834
chr2	2882000	2883000	1.58392730729944
chr2	2883000	2884000	-0.4929668251616166
chr2	2886000	2887000	0.13673664230164
chr2	2887000	2888000	0.919837086845698
chr2	2889000	2890000	2.3712760808620104
chr2	2890000	2891000	3.170230383096893
chr2	2891000	2892000	-0.1669718827550764
chr2	2892000	2893000	2.1869957929195456
chr2	2894000	2895000	0.9895290615762846
chr2	2895000	2896000	1.1778577236879149
chr2	2896000	2897000	1.1848541776559525
chr2	2899000	2900000	0.850873828177724
chr2	2900000	2901000	0.8739400455316002
chr2	2901000	2902000	3.23118974088402
chr2	2902000	2903000	2.205575443578156
chr2	2904000	2905000	2.1497460999333686
chr2	2907000	2908000	1.2815824091497146
chr2	2908000	2909000	0.7169530643578077
chr2	2909000	2910000	1.9825065195044314
chr2	2910000	2911000	3.558709999030357
chr2	2911000	2912000	2.9209754909881127
chr2	2912000	2913000	1.5730773602880292
chr2	2913000	2914000	1.4336669539097457
chr2	2914000	2915000	1.8625005322216337
chr2	2915000	2916000	0.2831378736235488
chr2	2917000	2918000	0.17740233757567633
chr2	2918000	2919000	2.8636304120371823
chr2	2919000	2920000	3.7201543906798857
chr2	2920000	2921000	1.9327229681938551
chr2	2921000	2922000	3.303646441818637
chr2	2923000	2924000	1.9228307747729458
chr2	2924000	2925000	2.4417702697408665
chr2	2925000	2926000	0.09008481875164542
chr2	2927000	2928000	1.465020744728413
chr2	2928000	2929000	0.6048152949924924
chr2	2930000	2931000	0.8320390436463001
chr2	2931000	2932000	1.1524038993672454
chr2	2934000	2935000	2.17344153449631
chr2	2935000	2936000	2.7155990060302906
chr2	2938000	2939000	2.7014686776826986
chr2	2939000	2940000	3.6406750363498586
chr2	2940000	2941000	4.366861348484904
chr2	2942000	2943000	2.1337173454616662
chr2	2944000	2945000	0.9165052153029903
chr2	2946000	2947000	2.501073053209318
chr2	2947000	2948000	0.9751847101234614
chr2	2948000	2949000	2.107117081810693
chr2	2952000	2953000	2.1258558477028187
chr2	2953000	2954000	1.3648293353335927
chr2	2955000	2956000	1.2327371006689696
chr2	2956000	2957000	-0.47209963300859853
chr2	2957000	2958000	1.0522407800710434
chr2	2958000	2959000	1.1769112531345933
chr2	2959000	2960000	1.33009229484901
chr2	2960000	2961000	2.4704873296219803
chr2	2961000	2962000	0.9297211463402636
chr2	2962000	2963000	2.4725232203751437
chr2	2963000	2964000	0.6687669194380313
chr2	2966000	2967000	0.31696494740312436
chr2	2967000	2968000	0.3492533307548279
chr2	2968000	2969000	1.8356715265354826
chr2	2969000	2970000	1.516641613760286
chr2	2970000	2971000	3.7087672401812104
chr2	2971000	2972000	2.048176876535099
chr2	2973000	2974000	2.2794095147609146
chr2	2974000	2975000	1.875830751347089
chr2	2976000	2977000	0.8419431391303261
chr2	2977000	2978000	0.7742387670073813
chr2	2978000	2979000	-0.17305728732288586
chr2	2979000	2980000	1.088270883088749
chr2	2980000	2981000	3.394359037828031
chr2	2982000	2983000	1.3199512379895997
chr2	2984000	2985000	2.23671361696734
chr2	2985000	2986000	1.8118871012600404
chr2	2987000	2988000	1.9669767863802246
chr2	2989000	2990000	1.66116087467127
chr2	2990000	2991000	1.9508454107209534
chr2	2991000	2992000	1.7204583177485913
chr2	2992000	2993000	1.4931332333246508
chr2	2993000	2994000	1.916150023689354
chr2	2995000	2996000	2.0192487976250133
chr2	2996000	2997000	-0.691425218476294
chr2	2997000	2998000	1.6747530559871193
chr2	2998000	2999000	2.5114949093866614
chr2	2999000	3000000	3.3617144148401215
chr2	3000000	3001000	3.1851461099139127
chr2	3001000	3002000	0.9833424743946703
chr2	3002000	3003000	2.2934409122541193
chr2	3004000	3005000	1.7889891508930154
chr2	3005000	3006000	0.04804481947632347
chr2	3006000	3007000	2.3140416094300926
chr2	3007000	3008000	2.368597668589108
chr2	3008000	3009000	3.1244576339941967
chr2	3010000	3011000	2.089038697065568
chr2	3011000	3012000	0.4803107197641127
chr2	3012000	3013000	2.2244137309862615
chr2	3014000	3015000	0.6967666320097149
chr2	3016000	3017000	-0.5193963244503214
chr2	3019000	3020000	0.9220405523629635
chr2	3020000	3021000	1.579796575435815
chr2	3022000	3023000	2.8895801995431443
chr2	3023000	3024000	1.9113671320602885
chr2	3024000	3025000	2.334595412677786
chr2	3025000	3026000	1.7757778200219063
chr2	3026000	3027000	-0.37628316630174025
chr2	3027000	3028000	0.9703165203246923
chr2	3028000	3029000	1.5137479063267862
chr2	3029000	3030000	1.265902404734668
chr2	3033000	3034000	2.349725627905103
chr2	3037000	3038000	1.5596322389795176
chr2	3038000	3039000	4.501310007594632
chr2	3039000	3040000	2.804194199192072
chr2	3040000	3041000	2.6579960550323776
chr2	3041000	3042000	2.0673399631583895
chr2	3044000	3045000	3.3247410946370857
chr2	3047000	3048000	2.5960266215097656
chr2	3048000	3049000	2.4303949885713645
chr2	3050000	3051000	3.5253688316128473
chr2	3051000	3052000	3.7597651888182915
chr2	3052000	3053000	1.031819927409677
chr2	3054000	3055000	3.115741929367173
chr2	3055000	3056000	3.2602123124115443
chr2	3061000	3062000	1.260669269006004
chr2	3062000	3063000	3.695091700613029
chr2	3063000	3064000	1.7152609798888603
chr2	3065000	3066000	1.1319830969343447
chr2	3066000	3067000	1.5443599553633958
chr2	3067000	3068000	2.8136655499403433
chr2	3069000	3070000	2.835354317596096
chr2	3071000	3072000	4.0366845702936
chr2	3072000	3073000	0.344501582469902
chr2	3073000	3074000	3.1843303903597397
chr2	3077000	3078000	3.605229432847773
chr2	3078000	3079000	3.2715459911911973
chr2	3084000	3085000	-1.4909364125871214
chr2	3085000	3086000	-2.8781897340616434
chr2	3086000	3087000	-0.907236875656168
chr2	3087000	3088000	-2.8933135319134715
chr2	3088000	3089000	0.3234987198072024
chr2	3089000	3090000	0.6057192706834837
chr2	3090000	3091000	0.7682207336036372
chr2	3091000	3092000	-0.5939727692262355
chr2	3092000	3093000	0.1977853136163406
chr2	3093000	3094000	0.6316198686704588
chr2	3095000	3096000	2.614841639821754
chr2	3096000	3097000	1.4450080001549652
chr2	3097000	3098000	2.157906638369272
chr2	3098000	3099000	4.750678076475431
chr2	3099000	3100000	2.6257449752857966
chr2	3101000	3102000	3.387751722232226
chr2	3103000	3104000	1.1468407212543061
chr2	3111000	3112000	0.35138055945866703
chr2	3112000	3113000	3.327058868779227
chr2	3113000	3114000	-2.5756759601457113
chr2	3114000	3115000	2.9735788844698305
chr2	3115000	3116000	3.184963596891816
chr2	3117000	3118000	3.1779740972694923
chr2	3119000	3120000	2.7308982962647588
chr2	3120000	3121000	1.0331682289292512
chr2	3121000	3122000	0.7228416648301021
chr2	3122000	3123000	1.8422562293905256
chr2	3124000	3125000	1.3547996076276287
chr2	3125000	3126000	1.4928149792035705
chr2	3126000	3127000	4.8993666111818115
chr2	3127000	3128000	5.241457668192288
chr2	3128000	3129000	1.3567291713658638
chr2	3129000	3130000	1.912617099909517
chr2	3136000	3137000	1.159337816215367
chr2	3137000	3138000	3.9206403298845838
chr2	3139000	3140000	1.1577635989922852
chr2	3144000	3145000	2.3914697070182314
chr2	3145000	3146000	2.741835523525373
chr2	3150000	3151000	3.153484447725455
chr2	3151000	3152000	3.2365654129244334
chr2	3152000	3153000	1.5930748647589805
chr2	3154000	3155000	1.3822864634112297
chr2	3156000	3157000	1.1644587231521928
chr2	3157000	3158000	3.3691190156153423
chr2	3158000	3159000	2.961608611431987
chr2	3159000	3160000	3.5121177174269653
chr2	3162000	3163000	1.5441267047740803
chr2	3163000	3164000	1.5045088624815974
chr2	3165000	3166000	2.9814560947344337
chr2	3166000	3167000	2.307207661742301
chr2	3168000	3169000	1.421562838926523
chr2	3177000	3178000	2.9920495540708862
chr2	3186000	3187000	3.312476578643038
chr2	3189000	3190000	4.586370765065001
chr2	3190000	3191000	3.4358517690088775
chr2	3194000	3195000	1.8378955753781694
chr2	3211000	3212000	3.036260942345884
chr2	3214000	3215000	1.2797517449251445
chr2	3216000	3217000	0.9034800380524839
chr2	3222000	3223000	1.2070774326761498
chr2	3223000	3224000	3.1123052248810668
chr2	3224000	3225000	2.9129118947243895
chr2	3225000	3226000	0.36041648064363035
chr2	3228000	3229000	0.02780306760095979
chr2	3233000	3234000	-0.2838064372642911
chr2	3236000	3237000	2.7307331524552705
chr2	3237000	3238000	2.579109063973433
chr2	3248000	3249000	0.8753641650123302
chr2	3250000	3251000	-0.4996234997869462
chr2	3251000	3252000	2.391737450371702
chr2	3252000	3253000	2.2280192522281776
chr2	3257000	3258000	2.3542845318466092
chr2	3261000	3262000	3.013781729117252
chr2	3268000	3269000	2.754671134512494
chr2	3274000	3275000	1.9324446803638562
chr2	3275000	3276000	0.4896166038673796
chr2	3278000	3279000	3.4508956784317064
chr2	3279000	3280000	3.105035633521153
chr2	3280000	3281000	3.3250788754822556
chr2	3281000	3282000	2.6746733204088637
chr2	3283000	3284000	1.2752805089095682
chr2	3286000	3287000	4.227799757907777
chr2	3289000	3290000	3.06254665792005
chr2	3292000	3293000	2.8938960210422398
chr2	3293000	3294000	2.168673630289705
chr2	3297000	3298000	0.4273424512409558
chr2	3298000	3299000	2.368310314881442
chr2	3299000	3300000	2.725607213907555
chr2	3300000	3301000	1.830654844399715
chr2	3301000	3302000	1.2463576469437938
chr2	3302000	3303000	2.083051384497619
chr2	3306000	3307000	-0.4068037959493691
chr2	3307000	3308000	2.3757810801922763
chr2	3308000	3309000	0.6938087963111499
chr2	3309000	3310000	3.8161204842153267
chr2	3311000	3312000	1.939631279935251
chr2	3312000	3313000	5.456694426971794
chr2	3313000	3314000	1.4507103275054767
chr2	3314000	3315000	2.88442166951988
chr2	3323000	3324000	0.7079954853368775
chr2	3333000	3334000	1.4047783157878069
chr2	3335000	3336000	2.1852727888180317
chr2	3337000	3338000	3.0986955776490444
chr2	3338000	3339000	3.438129316565911
chr2	3339000	3340000	2.77061716764963
chr2	3345000	3346000	1.3316746873202978
chr2	3346000	3347000	1.773601105192036
chr2	3347000	3348000	3.237503398384778
chr2	3348000	3349000	0.4446023569027023
chr2	3349000	3350000	2.9890775167141994
chr2	3351000	3352000	-0.5139351871187381
chr2	3353000	3354000	1.445450302354954
chr2	3358000	3359000	2.250239411132514
chr2	3359000	3360000	2.782844176981013
chr2	3360000	3361000	3.0101205792781247
chr2	3364000	3365000	0.652081469434907
chr2	3365000	3366000	0.818976123801543
chr2	3366000	3367000	1.7588305086392897
chr2	3367000	3368000	-0.3734288781204347
chr2	3368000	3369000	1.3804691494914325
chr2	3369000	3370000	-1.293586377110758
chr2	3370000	3371000	-1.3472539263067196
chr2	3371000	3372000	-1.7258744949078049
chr2	3372000	3373000	-2.6508197269480918
chr2	3375000	3376000	0.23362388083988198
chr2	3376000	3377000	-0.6127066494000433
chr2	3384000	3385000	0.9358965695762985
chr2	3385000	3386000	2.462359377958813
chr2	3386000	3387000	2.44358522939425
chr2	3387000	3388000	3.510291705989236
chr2	3389000	3390000	1.5967956673322097
chr2	3390000	3391000	-1.4498347369218865
chr2	3391000	3392000	-0.3144331790135834
chr2	3393000	3394000	1.406294042615926
chr2	3394000	3395000	0.9609040034014804
chr2	3396000	3397000	1.1456468712972026
chr2	3400000	3401000	2.549214597643638
chr2	3404000	3405000	1.1046660471065863
chr2	3406000	3407000	1.4421873308024118
chr2	3407000	3408000	1.9045393495664258
chr2	3408000	3409000	3.248703174159808
chr2	3409000	3410000	1.4018947854845707
chr2	3412000	3413000	0.7232498949386873
chr2	3413000	3414000	2.232858329662789
chr2	3414000	3415000	4.896903017886687
chr2	3419000	3420000	0.501596240287638
chr2	3424000	3425000	2.9066669723305383
chr2	3425000	3426000	1.033382631474745
chr2	3427000	3428000	1.2298851637294246
chr2	3435000	3436000	2.5712690051141465
chr2	3439000	3440000	2.6698573925610263
chr2	3440000	3441000	0.8209961480631703
chr2	3441000	3442000	3.1683031650007627
chr2	3442000	3443000	1.6679668941944499
chr2	3447000	3448000	-0.4737697247755331
chr2	3449000	3450000	0.5748394061570681
chr2	3450000	3451000	2.658132883151065
chr2	3451000	3452000	1.3476733791061293
chr2	3452000	3453000	2.3082223120237355
chr2	3453000	3454000	2.3740917505603365
chr2	3454000	3455000	1.9420561723607808
chr2	3456000	3457000	1.9441512593034993
chr2	3457000	3458000	3.781147559524307
chr2	3458000	3459000	1.876399965343867
chr2	3462000	3463000	2.8408168695733274
chr2	3463000	3464000	2.890647347824029
chr2	3464000	3465000	3.8258072247952253
chr2	3468000	3469000	3.925528159218757
chr2	3471000	3472000	3.8540247150891918
chr2	3472000	3473000	2.9501760015434613
chr2	3474000	3475000	1.6079864755257887
chr2	3481000	3482000	2.760947187489658
chr2	3485000	3486000	0.9661729202659953
chr2	3486000	3487000	3.4729673851344
chr2	3491000	3492000	1.8521170298560135
chr2	3494000	3495000	1.3147551330670733
chr2	3495000	3496000	2.6868091219761636
chr2	3496000	3497000	1.899126193996374
chr2	3497000	3498000	2.341177789741832
chr2	3499000	3500000	2.4321430433687947
chr2	3502000	3503000	0.21915559785638078
chr2	3503000	3504000	2.779017953354996
chr2	3505000	3506000	2.4037717988404577
chr2	3506000	3507000	1.8076155640133662
chr2	3507000	3508000	2.2476910649036665
chr2	3509000	3510000	1.3840708438665426
chr2	3512000	3513000	1.3390448276660782
chr2	3513000	3514000	2.6793998776109618
chr2	3514000	3515000	1.1897941584694345
chr2	3515000	3516000	0.13289500533198215
chr2	3517000	3518000	1.969287794159031
chr2	3520000	3521000	0.8557221811611538
chr2	3521000	3522000	2.6323468380143558
chr2	3522000	3523000	2.041431799206958
chr2	3524000	3525000	0.21905019193434397
chr2	3525000	3526000	1.6299515032017118
chr2	3532000	3533000	1.8811798684296785
chr2	3535000	3536000	2.248323083336334
chr2	3536000	3537000	2.537541500364491
chr2	3537000	3538000	1.834682503143366
chr2	3538000	3539000	1.4788897095230098
chr2	3539000	3540000	1.9669818540032113
chr2	3540000	3541000	1.872778929038306
chr2	3541000	3542000	1.3873699367990964
chr2	3542000	3543000	-1.0228521356945606
chr2	3543000	3544000	0.846183816057198
chr2	3544000	3545000	-0.4641427899104605
chr2	3545000	3546000	1.1612768960612045
chr2	3546000	3547000	1.1890838838012798
chr2	3547000	3548000	1.8218771208411313
chr2	3548000	3549000	-0.33713831478270134
chr2	3549000	3550000	0.6141227144877837
chr2	3553000	3554000	0.266642643232296
chr2	3554000	3555000	-0.9209506483706414
chr2	3556000	3557000	-0.40605759944665837
chr2	3557000	3558000	-2.507956814482169
chr2	3560000	3561000	3.449716884067346
chr2	3564000	3565000	1.5678274332854698
chr2	3565000	3566000	0.7239809962701911
chr2	3567000	3568000	2.9516995904822063
chr2	3568000	3569000	-0.43272453718747705
chr2	3570000	3571000	2.7984180483000056
chr2	3572000	3573000	1.7837521553752906
chr2	3574000	3575000	2.0222820339621115
chr2	3575000	3576000	1.4646584438223587
chr2	3578000	3579000	0.48129259917010825
chr2	3580000	3581000	3.598544543172746
chr2	3581000	3582000	0.6226341229860388
chr2	3585000	3586000	1.062271772884154
chr2	3586000	3587000	1.4591592503926467
chr2	3587000	3588000	2.470112324118299
chr2	3589000	3590000	1.3126655231487783
chr2	3597000	3598000	2.609350782282629
chr2	3599000	3600000	2.95231532031295
chr2	3600000	3601000	2.510835113657339
chr2	3601000	3602000	3.747628055005494
chr2	3602000	3603000	6.192446625858558
chr2	3603000	3604000	1.6232527830872272
chr2	3604000	3605000	1.2353773823316703
chr2	3614000	3615000	0.18047362711460088
chr2	3619000	3620000	0.7565185854334769
chr2	3622000	3623000	2.0999671834513776
chr2	3623000	3624000	-1.1261173939306455
chr2	3624000	3625000	1.3558028353528329
chr2	3630000	3631000	1.5959850638993642
chr2	3633000	3634000	2.6824055122165547
chr2	3634000	3635000	3.2479693472819524
chr2	3641000	3642000	3.3874188302338317
chr2	3645000	3646000	4.299996568463788
chr2	3646000	3647000	1.955625127082752
chr2	3653000	3654000	4.056180005730753
chr2	3654000	3655000	2.7212774563855167
chr2	3659000	3660000	2.770220079350496
chr2	3660000	3661000	0.8019621004470837
chr2	3661000	3662000	2.381153923263457
chr2	3662000	3663000	2.3040221022153067
chr2	3663000	3664000	0.12126376787374511
chr2	3664000	3665000	1.358037459512384
chr2	3665000	3666000	2.669508538295516
chr2	3667000	3668000	2.5153770955216768
chr2	3669000	3670000	1.6447860932549647
chr2	3670000	3671000	3.8248034020040538
chr2	3677000	3678000	3.789092545394197
chr2	3678000	3679000	1.7229690983897963
chr2	3679000	3680000	2.5851491602080396
chr2	3680000	3681000	4.022371366651799
chr2	3681000	3682000	1.6855279111687613
chr2	3682000	3683000	-3.1064839529347057
chr2	3683000	3684000	2.2026985409540263
chr2	3684000	3685000	2.730530001363298
chr2	3685000	3686000	3.355449512142873
chr2	3686000	3687000	3.109929083958314
chr2	3687000	3688000	2.763471125347668
chr2	3691000	3692000	1.9733477909116277
chr2	3692000	3693000	1.9722601473400014
chr2	3693000	3694000	3.8125199182153353
chr2	3694000	3695000	2.732664695814118
chr2	3695000	3696000	2.4527970078883126
chr2	3696000	3697000	2.1891712426671814
chr2	3697000	3698000	3.8612503499570145
chr2	3698000	3699000	3.092689386117809
chr2	3699000	3700000	3.2761341006278415
chr2	3700000	3701000	1.6998079883503474
chr2	3701000	3702000	1.064679697893147
chr2	3702000	3703000	3.227427051992016
chr2	3703000	3704000	4.426348605461056
chr2	3705000	3706000	0.8162033626236427
chr2	3706000	3707000	1.656519845691018
chr2	3707000	3708000	0.883292033553551
chr2	3708000	3709000	2.7154323293864135
chr2	3709000	3710000	1.6923754487648133
chr2	3710000	3711000	2.3529078597351405
chr2	3711000	3712000	-0.4083687505232962
chr2	3712000	3713000	3.5401841144491715
chr2	3713000	3714000	1.9607999078410352
chr2	3714000	3715000	0.5668003029099435
chr2	3715000	3716000	1.7482184049176912
chr2	3716000	3717000	2.4950744368780096
chr2	3717000	3718000	1.7176530056842205
chr2	3718000	3719000	0.03934349564566442
chr2	3719000	3720000	2.6467806672751846
chr2	3720000	3721000	2.2002264895576347
chr2	3721000	3722000	2.9139807475192314
chr2	3722000	3723000	2.5405534577709776
chr2	3723000	3724000	2.1719485707108594
chr2	3724000	3725000	1.9394529722709504
chr2	3726000	3727000	2.9404406892215866
chr2	3727000	3728000	3.134015178107964
chr2	3730000	3731000	0.9592753388343706
chr2	3731000	3732000	1.3681470532527469
chr2	3732000	3733000	2.147865108731567
chr2	3733000	3734000	1.38631538427962
chr2	3734000	3735000	4.18360272182077
chr2	3735000	3736000	2.971148716412988
chr2	3736000	3737000	1.676616009202235
chr2	3737000	3738000	3.8462956908846033
chr2	3740000	3741000	1.3894986405491967
chr2	3741000	3742000	3.1356366058938683
chr2	3742000	3743000	1.671592579345347
chr2	3743000	3744000	3.809257402881631
chr2	3744000	3745000	3.1994801834525806
chr2	3745000	3746000	0.7597355346700763
chr2	3746000	3747000	2.149650769924736
chr2	3747000	3748000	3.411848976575019
chr2	3748000	3749000	2.5128052097582674
chr2	3749000	3750000	3.0231726461852135
chr2	3750000	3751000	3.2653725560723736
chr2	3753000	3754000	1.9415360522361729
chr2	3757000	3758000	1.2071876437883216
chr2	3758000	3759000	2.760297060080936
chr2	3759000	3760000	2.342907872226257
chr2	3760000	3761000	2.1304017691446036
chr2	3761000	3762000	4.29094095172824
chr2	3762000	3763000	2.73996466195291
chr2	3763000	3764000	3.8552741667757005
chr2	3764000	3765000	1.2211000136014705
chr2	3765000	3766000	1.7748319604670761
chr2	3766000	3767000	1.8852993365614812
chr2	3768000	3769000	2.4126374406717006
chr2	3769000	3770000	3.196017081855752
chr2	3772000	3773000	2.819164070129191
chr2	3780000	3781000	3.91512335230382
chr2	3781000	3782000	1.9788486775140977
chr2	3782000	3783000	3.1909340724996875
chr2	3783000	3784000	3.232428333210142
chr2	3784000	3785000	1.5996731796651653
chr2	3785000	3786000	2.2876667582113193
chr2	3787000	3788000	3.31899255361779
chr2	3790000	3791000	1.3165244444262398
chr2	3791000	3792000	0.7157847506155535
chr2	3792000	3793000	1.9559313289497304
chr2	3794000	3795000	0.279373039129503
chr2	3802000	3803000	0.9788732480310944
chr2	3803000	3804000	2.126742682264597
chr2	3804000	3805000	1.9439005004269658
chr2	3805000	3806000	3.2257070178011147
chr2	3806000	3807000	2.283306023750658
chr2	3807000	3808000	2.205439827295247
chr2	3808000	3809000	1.2412514721214356
chr2	3809000	3810000	0.3430181617091878
chr2	3811000	3812000	1.0115687442593373
chr2	3814000	3815000	1.7781265551630103
chr2	3816000	3817000	0.2601975916110789
chr2	3817000	3818000	3.359225412495046
chr2	3818000	3819000	4.73820250475032
chr2	3819000	3820000	2.264291074057524
chr2	3820000	3821000	2.6446238725945475
chr2	3821000	3822000	0.15914571748757175
chr2	3822000	3823000	1.193960762542141
chr2	3823000	3824000	2.3059525466861324
chr2	3824000	3825000	2.705275805498134
chr2	3825000	3826000	3.4139048452251384
chr2	3826000	3827000	1.5320618697791997
chr2	3827000	3828000	2.510302195420083
chr2	3830000	3831000	3.0921296964492826
chr2	3835000	3836000	1.9558376648581628
chr2	3836000	3837000	1.0286558995593078
chr2	3838000	3839000	3.2153441692597027
chr2	3839000	3840000	2.4475019462276997
chr2	3842000	3843000	2.944000252337527
chr2	3843000	3844000	2.6495484576355297
chr2	3844000	3845000	2.4692906627256463
chr2	3845000	3846000	2.926273559413647
chr2	3846000	3847000	3.4988612666368097
chr2	3847000	3848000	3.2553667306523737
chr2	3848000	3849000	0.5286211772400988
chr2	3850000	3851000	0.6657389851981681
chr2	3851000	3852000	0.5591953213172369
chr2	3852000	3853000	1.1439167019776106
chr2	3853000	3854000	1.461982973123413
chr2	3854000	3855000	1.6535073758958403
chr2	3855000	3856000	0.8333071410099344
chr2	3858000	3859000	-0.4453248894248141
chr2	3860000	3861000	1.968412122336322
chr2	3866000	3867000	1.783692211311385
chr2	3867000	3868000	0.8798320332637458
chr2	3868000	3869000	2.6302223305916446
chr2	3869000	3870000	2.1234156399644677
chr2	3870000	3871000	1.9060737068925746
chr2	3871000	3872000	1.9890839300044525
chr2	3872000	3873000	2.0148972841800097
chr2	3873000	3874000	1.686524805081982
chr2	3876000	3877000	1.0694211256315918
chr2	3877000	3878000	1.9548654591099206
chr2	3878000	3879000	1.5944364773271886
chr2	3879000	3880000	1.0733920876225231
chr2	3880000	3881000	2.071961716479518
chr2	3881000	3882000	-0.7963080697341467
chr2	3882000	3883000	0.8608972848060314
chr2	3883000	3884000	1.320475479551654
chr2	3885000	3886000	2.0229336560030875
chr2	3886000	3887000	-0.30314766036130936
chr2	3887000	3888000	1.8852823493930753
chr2	3888000	3889000	0.5860673799962195
chr2	3889000	3890000	-1.140739230151456
chr2	3890000	3891000	0.2522773288612721
chr2	3891000	3892000	0.5077658384877425
chr2	3894000	3895000	0.5785250100600051
chr2	3895000	3896000	2.2782542937742436
chr2	3899000	3900000	2.955100984283753
chr2	3900000	3901000	2.8211120268118215
chr2	3901000	3902000	0.6947281952073736
chr2	3904000	3905000	0.6282915025877271
chr2	3905000	3906000	2.525215226997306
chr2	3907000	3908000	-1.8916200615821497
chr2	3908000	3909000	-0.27891433966683227
chr2	3910000	3911000	1.735177125545594
chr2	3914000	3915000	2.6294889018651357
chr2	3915000	3916000	0.527050929378169
chr2	3916000	3917000	1.7996724311051688
chr2	3918000	3919000	1.1975702738615004
chr2	3919000	3920000	1.4189273225276084
chr2	3922000	3923000	2.202201105638508
chr2	3924000	3925000	2.114213471778551
chr2	3925000	3926000	1.0014357333103252
chr2	3926000	3927000	2.627454328902603
chr2	3927000	3928000	2.1409811622073454
chr2	3928000	3929000	3.411805716085434
chr2	3931000	3932000	1.5430039517312322
chr2	3938000	3939000	1.2514743889051667
chr2	3939000	3940000	0.13190240510587387
chr2	3940000	3941000	0.09151052185740065
chr2	3941000	3942000	3.2386708498522716
chr2	3942000	3943000	0.711142726551732
chr2	3944000	3945000	0.4123059281899202
chr2	3945000	3946000	1.1240976746715392
chr2	3946000	3947000	0.851985559560716
chr2	3947000	3948000	-0.8392835787093849
chr2	3948000	3949000	3.3250448428537673
chr2	3950000	3951000	2.190199147748121
chr2	3951000	3952000	0.3756203954659408
chr2	3952000	3953000	1.122920187724643
chr2	3954000	3955000	0.7907269402922465
chr2	3956000	3957000	1.3034126905146548
chr2	3962000	3963000	1.0222043987755316
chr2	3963000	3964000	1.8007724158025435
chr2	3964000	3965000	0.6921461023382885
chr2	3965000	3966000	1.7492194146181734
chr2	3966000	3967000	0.6637127320447863
chr2	3968000	3969000	1.0556900776786453
chr2	3969000	3970000	3.4658644677303063
chr2	3973000	3974000	3.052164657914941
chr2	3974000	3975000	3.406684691819442
chr2	3975000	3976000	2.2523309834305563
chr2	3977000	3978000	1.5534266116686337
chr2	3978000	3979000	0.7610662863910801
chr2	3979000	3980000	2.151476518602166
chr2	3980000	3981000	1.718434522745496
chr2	3981000	3982000	1.580421515493211
chr2	3982000	3983000	2.183180448135365
chr2	3983000	3984000	1.4157035585732425
chr2	3984000	3985000	-0.0779453929764622
chr2	3985000	3986000	0.7024747181755548
chr2	3986000	3987000	0.6032240367798664
chr2	3987000	3988000	0.3746794871059548
chr2	3988000	3989000	1.2537991427029695
chr2	3989000	3990000	0.14397651734238176
chr2	3990000	3991000	-0.08505163851341495
chr2	3991000	3992000	-0.3198364226018615
chr2	3992000	3993000	-1.3481921354817343
chr2	3993000	3994000	-1.2959721158137973
chr2	3995000	3996000	-0.32560279115494184
chr2	3996000	3997000	-2.1824001684134067
chr2	3997000	3998000	-1.1218586546500835
chr2	3998000	3999000	-0.8852691368676587
chr2	3999000	4000000	1.132828717675835
chr2	4000000	4001000	2.2974402371664238
chr2	4001000	4002000	0.4760273853615799
chr2	4002000	4003000	1.5823173473365373
chr2	4003000	4004000	1.5076509398521165
chr2	4004000	4005000	0.12262791558811104
chr2	4005000	4006000	0.6497403264719128
chr2	4008000	4009000	1.0627048542196644
chr2	4009000	4010000	2.204439876440173
chr2	4010000	4011000	2.0378087515883188
chr2	4011000	4012000	2.083620467402478
chr2	4012000	4013000	-1.0799991219427783
chr2	4013000	4014000	1.8603958303101922
chr2	4014000	4015000	0.7546212965700851
chr2	4015000	4016000	1.2753446092704557
chr2	4016000	4017000	-0.697342530636321
chr2	4017000	4018000	-0.6426604311509175
chr2	4019000	4020000	-0.039047552848930384
chr2	4020000	4021000	0.9525801320077256
chr2	4021000	4022000	0.854497055683726
chr2	4022000	4023000	1.4478657090385014
chr2	4025000	4026000	-0.37853508504703637
chr2	4026000	4027000	-0.3089486825045208
chr2	4027000	4028000	0.33295825592934625
chr2	4028000	4029000	-0.30326979846105734
chr2	4030000	4031000	-0.5268237959777751
chr2	4031000	4032000	-1.1463956174587966
chr2	4032000	4033000	-0.4095694584305901
chr2	4033000	4034000	1.579907930451041
chr2	4034000	4035000	0.12194379187542165
chr2	4036000	4037000	1.6711299680788079
chr2	4037000	4038000	0.5419597854425452
chr2	4038000	4039000	-0.05763984095165446
chr2	4039000	4040000	-0.13249571327844167
chr2	4040000	4041000	-0.962195261389729
chr2	4041000	4042000	2.2431055715948665
chr2	4042000	4043000	1.4412111455638692
chr2	4043000	4044000	0.16033715688572056
chr2	4044000	4045000	-0.7622680492044401
chr2	4046000	4047000	0.7915689549593187
chr2	4047000	4048000	1.258811269308463
chr2	4049000	4050000	0.2584776633491363
chr2	4050000	4051000	1.3533601491394487
chr2	4051000	4052000	-2.0312054670706683
chr2	4053000	4054000	1.616399679446422
chr2	4054000	4055000	2.780457571143608
chr2	4055000	4056000	0.4774371271887635
chr2	4056000	4057000	-0.13060388051858007
chr2	4057000	4058000	-1.0259692854101936
chr2	4058000	4059000	0.7141393043029085
chr2	4059000	4060000	-0.9812379674471636
chr2	4060000	4061000	0.7455884547570948
chr2	4061000	4062000	2.6772956302084268
chr2	4062000	4063000	-0.26203360899653155
chr2	4064000	4065000	0.6689091441603165
chr2	4065000	4066000	0.4917680240446364
chr2	4066000	4067000	0.7595192851409727
chr2	4067000	4068000	0.6860326822777157
chr2	4068000	4069000	0.593574323249432
chr2	4069000	4070000	1.1667627169003818
chr2	4071000	4072000	0.974449156858119
chr2	4072000	4073000	1.1247329767488186
chr2	4073000	4074000	-0.04969473167287562
chr2	4074000	4075000	-0.061801022309696224
chr2	4075000	4076000	0.30179197761130966
chr2	4076000	4077000	-0.4460863339352297
chr2	4077000	4078000	0.16688093903817636
chr2	4078000	4079000	0.20254959663871447
chr2	4080000	4081000	-2.1641744993403864
chr2	4081000	4082000	-2.3421347974878124
chr2	4082000	4083000	-0.9591390210062362
chr2	4083000	4084000	-0.5730987131412908
chr2	4085000	4086000	3.6904350428988373
chr2	4086000	4087000	0.1265310538624031
chr2	4088000	4089000	0.31746095317379086
chr2	4089000	4090000	0.020670013851482563
chr2	4090000	4091000	0.7666333773082448
chr2	4091000	4092000	0.9049318920627984
chr2	4092000	4093000	-1.1425275572815783
chr2	4093000	4094000	2.581840648210256
chr2	4094000	4095000	1.081087363622021
chr2	4096000	4097000	1.796611436544945
chr2	4097000	4098000	2.1740611361549123
chr2	4098000	4099000	3.802325849602831
chr2	4099000	4100000	2.7332674147998
chr2	4100000	4101000	1.8004535801194586
chr2	4101000	4102000	8.080962428937385
chr2	4102000	4103000	3.237069123963569
chr2	4103000	4104000	3.7338746458400305
chr2	4104000	4105000	4.935091797744849
chr2	4105000	4106000	2.6236457484374593
chr2	4106000	4107000	2.94372879067453
chr2	4107000	4108000	-0.003471375846602233
chr2	4109000	4110000	1.8284241736837559
chr2	4112000	4113000	2.0174835932130284
chr2	4113000	4114000	2.7458241460097237
chr2	4114000	4115000	3.107027769512013
chr2	4115000	4116000	1.898795181691463
chr2	4116000	4117000	-1.5167925807199794
chr2	4117000	4118000	1.3280951901773903
chr2	4119000	4120000	1.588136923009197
chr2	4120000	4121000	0.29449137560801725
chr2	4121000	4122000	0.8981513988067942
chr2	4122000	4123000	1.4259834311441233
chr2	4123000	4124000	2.1495062182614957
chr2	4124000	4125000	1.6188722530397959
chr2	4126000	4127000	0.29311360178678036
chr2	4127000	4128000	2.030780810662064
chr2	4128000	4129000	2.583733474231673
chr2	4129000	4130000	1.5393938479880958
chr2	4130000	4131000	1.8658691233677114
chr2	4131000	4132000	0.05081231432455673
chr2	4132000	4133000	1.4130152969747511
chr2	4133000	4134000	2.4655427060690114
chr2	4134000	4135000	2.3758787692506265
chr2	4135000	4136000	1.6436191106562255
chr2	4136000	4137000	2.811647052437085
chr2	4137000	4138000	1.5641094957716764
chr2	4138000	4139000	0.15590894328046886
chr2	4141000	4142000	-0.31582412341756405
chr2	4142000	4143000	1.899182999737253
chr2	4143000	4144000	1.7407784942940698
chr2	4148000	4149000	1.0460448029753922
chr2	4149000	4150000	0.4997210755542198
chr2	4150000	4151000	1.8639922174102188
chr2	4151000	4152000	1.5555788164862587
chr2	4153000	4154000	0.11122708737289812
chr2	4154000	4155000	1.281003099882333
chr2	4155000	4156000	-1.2991768109650135
chr2	4156000	4157000	1.2842305066186948
chr2	4157000	4158000	-1.3937767833042944
chr2	4158000	4159000	-1.3237330424549445
chr2	4164000	4165000	-4.381329006764696
chr2	4176000	4177000	0.05115441117376303
chr2	4177000	4178000	-1.4220096380850515
chr2	4178000	4179000	-0.5894672484005039
chr2	4183000	4184000	2.3251460840370255
chr2	4186000	4187000	-0.3310187420838314
chr2	4189000	4190000	-0.17891990684988987
chr2	4191000	4192000	-0.5514163310817581
chr2	4193000	4194000	0.11037296544767028
chr2	4194000	4195000	0.8096822360913692
chr2	4196000	4197000	0.7467300008434365
chr2	4197000	4198000	1.1655205681426055
chr2	4198000	4199000	1.9021380060604436
chr2	4199000	4200000	-1.11439501949392
chr2	4200000	4201000	0.22975982284223587
chr2	4202000	4203000	1.1533683228272125
chr2	4203000	4204000	1.1076470472965767
chr2	4204000	4205000	-0.6005070892230454
chr2	4205000	4206000	1.0946558306785077
chr2	4206000	4207000	1.4922770687456792
chr2	4207000	4208000	-2.002820401878691
chr2	4208000	4209000	-3.159068763701723
chr2	4209000	4210000	-0.33339349636166615
chr2	4210000	4211000	0.6356779396635579
chr2	4211000	4212000	-1.5127309130643438
chr2	4212000	4213000	-0.9992137724002707
chr2	4213000	4214000	1.9073002512316142
chr2	4214000	4215000	1.6512720447424372
chr2	4215000	4216000	-0.5513419878262953
chr2	4216000	4217000	-0.37348917603434617
chr2	4217000	4218000	-1.2840324319337
chr2	4218000	4219000	0.9029201460579124
chr2	4219000	4220000	0.9211621073081737
chr2	4220000	4221000	0.1535871550363254
chr2	4221000	4222000	0.7196241721436369
chr2	4222000	4223000	-0.6039752833016431
chr2	4223000	4224000	-1.1993230402247672
chr2	4224000	4225000	1.1357566967809019
chr2	4225000	4226000	-0.23009784498475927
chr2	4226000	4227000	1.2924398275556475
chr2	4227000	4228000	2.804088839204908
chr2	4228000	4229000	0.2636366316124762
chr2	4229000	4230000	1.8190182719846424
chr2	4231000	4232000	2.133263851645071
chr2	4232000	4233000	1.0060897719163155
chr2	4234000	4235000	1.4060662322440578
chr2	4236000	4237000	1.5106075648116912
chr2	4237000	4238000	1.3536462657720874
chr2	4238000	4239000	-0.3640642768270113
chr2	4239000	4240000	0.2117803408850418
chr2	4240000	4241000	0.0572569969114372
chr2	4241000	4242000	1.9250414299720422
chr2	4242000	4243000	0.6898922015062366
chr2	4243000	4244000	3.7277942050730726
chr2	4244000	4245000	7.382832024404065
chr2	4245000	4246000	1.2106208864996864
chr2	4246000	4247000	2.1381154167448004
chr2	4247000	4248000	3.6721209451462253
chr2	4248000	4249000	2.7851364890640067
chr2	4250000	4251000	2.801433651195119
chr2	4251000	4252000	3.6170053480560544
chr2	4252000	4253000	-0.07403694406756338
chr2	4253000	4254000	1.4835000875389035
chr2	4254000	4255000	1.7665293468069292
chr2	4255000	4256000	0.7893938085302189
chr2	4256000	4257000	0.8711726557655887
chr2	4257000	4258000	0.3070756643365472
chr2	4258000	4259000	-0.3746626400605526
chr2	4259000	4260000	1.907968685470938
chr2	4261000	4262000	2.5539745284769837
chr2	4263000	4264000	-0.316034593401329
chr2	4264000	4265000	1.2184351445897235
chr2	4265000	4266000	1.6530346235511348
chr2	4266000	4267000	2.186765080845468
chr2	4270000	4271000	2.1401617217398905
chr2	4271000	4272000	2.419761006081593
chr2	4272000	4273000	1.7204586222686729
chr2	4274000	4275000	1.4932267407224844
chr2	4276000	4277000	1.739625294736019
chr2	4277000	4278000	1.3385505283483008
chr2	4278000	4279000	1.0484980115654452
chr2	4280000	4281000	0.26198995000240655
chr2	4281000	4282000	1.6142010512209533
chr2	4283000	4284000	0.7036095835230907
chr2	4284000	4285000	1.4768600013436384
chr2	4285000	4286000	1.75457686648191
chr2	4286000	4287000	0.5708426500764777
chr2	4287000	4288000	0.3381840939174744
chr2	4288000	4289000	-0.266337694577758
chr2	4289000	4290000	0.7428053533625119
chr2	4292000	4293000	1.6617876545127515
chr2	4293000	4294000	1.173892362768116
chr2	4294000	4295000	0.09424440573428977
chr2	4295000	4296000	-0.09404454752720182
chr2	4296000	4297000	1.874009246494691
chr2	4297000	4298000	2.852923540343268
chr2	4298000	4299000	2.3726707782037724
chr2	4299000	4300000	1.4099603678998025
chr2	4300000	4301000	-0.624418457451835
chr2	4301000	4302000	1.2152386033379239
chr2	4302000	4303000	2.336315832731834
chr2	4303000	4304000	0.7849110405073766
chr2	4304000	4305000	1.6404430011920006
chr2	4305000	4306000	2.0062723898193036
chr2	4306000	4307000	0.3863879541055086
chr2	4307000	4308000	0.23666355886582305
chr2	4308000	4309000	-0.4479689077282758
chr2	4309000	4310000	-0.9145664984734199
chr2	4312000	4313000	0.5659640000697432
chr2	4313000	4314000	3.3102174688618553
chr2	4314000	4315000	0.44937083790712773
chr2	4315000	4316000	1.4235551308502998
chr2	4316000	4317000	1.8708400748879683
chr2	4317000	4318000	1.3210337541739692
chr2	4318000	4319000	0.17337888438605523
chr2	4319000	4320000	1.691199782686979
chr2	4320000	4321000	0.6602885830613965
chr2	4321000	4322000	0.3660218995209944
chr2	4322000	4323000	0.4288315027661579
chr2	4323000	4324000	1.3890158194860365
chr2	4324000	4325000	0.5904838202076168
chr2	4325000	4326000	1.3203819186794905
chr2	4326000	4327000	1.2057360717348764
chr2	4327000	4328000	0.3545002312328689
chr2	4328000	4329000	-0.0946458749871996
chr2	4329000	4330000	0.2645463800255166
chr2	4330000	4331000	0.4549796361062485
chr2	4331000	4332000	0.30644536165517755
chr2	4332000	4333000	0.3186512505365336
chr2	4333000	4334000	0.7591954400775428
chr2	4334000	4335000	0.16769215567205983
chr2	4335000	4336000	3.4538038774182005
chr2	4336000	4337000	-0.20374103171987676
chr2	4337000	4338000	0.3240378685748092
chr2	4338000	4339000	0.6570979612210321
chr2	4339000	4340000	0.8842525905218345
chr2	4340000	4341000	0.6152296844692786
chr2	4341000	4342000	0.5761233922331245
chr2	4342000	4343000	1.0567291298545511
chr2	4343000	4344000	0.5102039032212853
chr2	4344000	4345000	-0.7675635896269736
chr2	4345000	4346000	0.5759536369785805
chr2	4346000	4347000	0.1432799141926131
chr2	4347000	4348000	1.6075082909001426
chr2	4348000	4349000	1.603983938134474
chr2	4349000	4350000	1.8901580983957673
chr2	4350000	4351000	1.1921776655768557
chr2	4352000	4353000	1.5033458631006438
chr2	4354000	4355000	-1.0720563566525005
chr2	4355000	4356000	0.7298713926524395
chr2	4357000	4358000	1.7818832918913512
chr2	4358000	4359000	0.2591932681302802
chr2	4359000	4360000	0.2767223493409423
chr2	4360000	4361000	-0.334125781183175
chr2	4361000	4362000	0.9346269918910002
chr2	4362000	4363000	1.1578691527587224
chr2	4364000	4365000	-0.5445645080254058
chr2	4365000	4366000	0.6207331069205272
chr2	4366000	4367000	0.17586670591500314
chr2	4367000	4368000	-0.21835589067605363
chr2	4369000	4370000	-0.03556727628608194
chr2	4370000	4371000	0.26009709045624196
chr2	4371000	4372000	-2.343520305701358
chr2	4372000	4373000	0.47885071029807996
chr2	4374000	4375000	0.05784822444647496
chr2	4375000	4376000	0.3646975599137822
chr2	4376000	4377000	0.9841893908798615
chr2	4377000	4378000	1.4077790330947098
chr2	4378000	4379000	1.5313171975762307
chr2	4379000	4380000	0.282499238915019
chr2	4380000	4381000	1.0586967204376312
chr2	4381000	4382000	0.2580502030702104
chr2	4382000	4383000	0.7301510748152636
chr2	4383000	4384000	1.7444075467913802
chr2	4385000	4386000	-1.0065181129148846
chr2	4389000	4390000	-0.3770271991297759
chr2	4390000	4391000	-0.08086210785858333
chr2	4391000	4392000	-0.9610401901278538
chr2	4392000	4393000	-1.1040990432428035
chr2	4394000	4395000	0.3459756859956468
chr2	4395000	4396000	0.155299557974041
chr2	4396000	4397000	-1.7022066417460966
chr2	4398000	4399000	0.7501416789180022
chr2	4399000	4400000	-0.6353319016344736
chr2	4400000	4401000	0.8382307717819774
chr2	4401000	4402000	0.33665408457499796
chr2	4402000	4403000	-0.27328576294048473
chr2	4404000	4405000	-0.692157493338587
chr2	4406000	4407000	0.7219649877427153
chr2	4407000	4408000	-1.7078163233188741
chr2	4408000	4409000	0.19181920170690017
chr2	4411000	4412000	-1.216877070410964
chr2	4412000	4413000	0.4804749907569325
chr2	4413000	4414000	0.6628347999730907
chr2	4414000	4415000	0.28950861270306644
chr2	4415000	4416000	-1.206667721130026
chr2	4416000	4417000	0.2883790423084577
chr2	4418000	4419000	0.8494084585598696
chr2	4419000	4420000	0.6932547569759101
chr2	4420000	4421000	2.4075560668537883
chr2	4421000	4422000	1.6609153994543118
chr2	4422000	4423000	1.4171825217124672
chr2	4423000	4424000	1.627660934287005
chr2	4424000	4425000	0.34300462266979237
chr2	4425000	4426000	-0.6234097169986919
chr2	4426000	4427000	0.6112616429510153
chr2	4427000	4428000	2.9265930588975073
chr2	4428000	4429000	-0.6913052202272645
chr2	4429000	4430000	-0.11682105910861083
chr2	4430000	4431000	-0.548998332267178
chr2	4432000	4433000	-1.0286597559468829
chr2	4433000	4434000	-1.4698393505936578
chr2	4434000	4435000	-0.3721231261918625
chr2	4435000	4436000	0.14259609244762553
chr2	4436000	4437000	0.20084691050123818
chr2	4437000	4438000	0.26164767495501745
chr2	4438000	4439000	1.5812514119066887
chr2	4439000	4440000	1.0781350169200177
chr2	4440000	4441000	-0.2372964973803075
chr2	4441000	4442000	-1.3892647984130404
chr2	4442000	4443000	-1.1274147704406345
chr2	4443000	4444000	-0.34466063960852744
chr2	4445000	4446000	0.06870648698700792
chr2	4446000	4447000	1.884664049175877
chr2	4448000	4449000	1.9265268513903084
chr2	4451000	4452000	-0.1523919325629449
chr2	4453000	4454000	0.02630621241402075
chr2	4454000	4455000	-0.516081483046884
chr2	4456000	4457000	-1.9215459477500347
chr2	4457000	4458000	2.3652939061787492
chr2	4458000	4459000	1.936527703868764
chr2	4459000	4460000	1.0126581208147405
chr2	4461000	4462000	0.3417161534244669
chr2	4462000	4463000	1.4481270612576382
chr2	4463000	4464000	0.6822878615373476
chr2	4464000	4465000	-0.05521737569827099
chr2	4465000	4466000	-0.7737430053382462
chr2	4466000	4467000	1.231175413869214
chr2	4467000	4468000	0.5777307643411861
chr2	4468000	4469000	-0.6428224695041116
chr2	4469000	4470000	-0.14629032591617566
chr2	4471000	4472000	0.12032896233528799
chr2	4472000	4473000	1.238089601241088
chr2	4473000	4474000	1.418089474318521
chr2	4474000	4475000	0.4121644423242332
chr2	4475000	4476000	-0.2960611261154517
chr2	4476000	4477000	-0.22510490327427737
chr2	4477000	4478000	-1.7389883060586675
chr2	4478000	4479000	-1.6413480611437943
chr2	4479000	4480000	1.025682351497248
chr2	4480000	4481000	-0.6112663022741534
chr2	4481000	4482000	-0.07963374531725485
chr2	4482000	4483000	0.16438956358659415
chr2	4483000	4484000	-0.7292533810356817
chr2	4484000	4485000	-1.7179836750544326
chr2	4485000	4486000	-0.34491062764243346
chr2	4486000	4487000	-1.5103406971807243
chr2	4487000	4488000	-1.5319946396007034
chr2	4488000	4489000	-1.6041592464749281
chr2	4489000	4490000	-0.7726097563386142
chr2	4490000	4491000	0.765451692300594
chr2	4491000	4492000	-1.5728523375493326
chr2	4492000	4493000	-0.01413722372988678
chr2	4493000	4494000	-0.3545091956226965
chr2	4494000	4495000	0.011512383868974711
chr2	4495000	4496000	-0.5085992356309583
chr2	4496000	4497000	-0.9938399462880192
chr2	4498000	4499000	-0.1795275800105077
chr2	4499000	4500000	1.167219985841411
chr2	4500000	4501000	1.1594513904298787
chr2	4501000	4502000	-0.2557191849372569
chr2	4502000	4503000	0.8055021137478838
chr2	4503000	4504000	0.045151473851156816
chr2	4504000	4505000	0.21945437649840338
chr2	4505000	4506000	0.9574118804761964
chr2	4506000	4507000	-0.1561738254003133
chr2	4507000	4508000	-0.9955627352545383
chr2	4508000	4509000	0.8339793443900866
chr2	4509000	4510000	0.5396046757658551
chr2	4510000	4511000	0.19877047811840742
chr2	4511000	4512000	-0.07243992943348457
chr2	4512000	4513000	0.31600652134933344
chr2	4513000	4514000	0.6989634510678336
chr2	4514000	4515000	0.23936431689851087
chr2	4515000	4516000	0.9531992236754527
chr2	4516000	4517000	-0.2752625421823317
chr2	4517000	4518000	0.21677104325780885
chr2	4518000	4519000	1.1786965778540661
chr2	4519000	4520000	2.1345972098520374
chr2	4522000	4523000	-1.1388677958405922
chr2	4524000	4525000	1.4758302769965672
chr2	4525000	4526000	-0.3066403124246879
chr2	4527000	4528000	-1.6588277557934703
chr2	4528000	4529000	0.9203946382057313
chr2	4530000	4531000	0.13299654052766988
chr2	4531000	4532000	0.32418475942502023
chr2	4532000	4533000	0.19627582017313752
chr2	4533000	4534000	1.5308617489696665
chr2	4534000	4535000	0.5265844577568234
chr2	4535000	4536000	-0.05760179686917724
chr2	4536000	4537000	0.4875889974467765
chr2	4537000	4538000	1.840572030279419
chr2	4538000	4539000	-0.15101226238231838
chr2	4539000	4540000	0.7956541165766167
chr2	4540000	4541000	-0.7938432644397758
chr2	4541000	4542000	1.5650085815036885
chr2	4542000	4543000	0.3119528964467406
chr2	4543000	4544000	-1.810120892344086
chr2	4544000	4545000	-0.1451322930542091
chr2	4545000	4546000	-0.2832770585310056
chr2	4546000	4547000	-0.357735874842884
chr2	4547000	4548000	1.1301165865911824
chr2	4548000	4549000	2.4479034927347496
chr2	4549000	4550000	-2.3817802070374006
chr2	4550000	4551000	2.2897776197610766
chr2	4552000	4553000	0.6250423980922438
chr2	4553000	4554000	0.6091670456132119
chr2	4556000	4557000	-0.9234547816975182
chr2	4558000	4559000	1.0713891110298417
chr2	4559000	4560000	-0.5623726790439977
chr2	4561000	4562000	-0.6772871236274435
chr2	4565000	4566000	0.6419565143848572
chr2	4566000	4567000	1.2419423982218836
chr2	4567000	4568000	0.908443121798571
chr2	4568000	4569000	0.25270265456726465
chr2	4569000	4570000	0.6898967421921413
chr2	4570000	4571000	-1.5823870177214336
chr2	4571000	4572000	-1.5945286887652728
chr2	4572000	4573000	0.8529054702094476
chr2	4573000	4574000	0.7573319845490698
chr2	4575000	4576000	-0.7955326250612533
chr2	4576000	4577000	0.33253683122231137
chr2	4577000	4578000	-1.756398426891138
chr2	4578000	4579000	1.220070613404994
chr2	4579000	4580000	-2.30370219578644
chr2	4580000	4581000	-1.5235642581245428
chr2	4581000	4582000	0.04381360567138109
chr2	4583000	4584000	0.28788522270424055
chr2	4586000	4587000	-0.3097919877991368
chr2	4587000	4588000	-1.739847933587989
chr2	4588000	4589000	0.24790457900493512
chr2	4589000	4590000	0.3687231579926018
chr2	4591000	4592000	0.6226810909504014
chr2	4592000	4593000	-0.13121811867577102
chr2	4593000	4594000	0.991357686565802
chr2	4594000	4595000	1.130054347741201
chr2	4595000	4596000	1.0073665436108923
chr2	4596000	4597000	-0.09717274730659155
chr2	4597000	4598000	0.5687611301435104
chr2	4599000	4600000	1.4556594292567107
chr2	4600000	4601000	-2.372026871644932
chr2	4603000	4604000	0.7872292839638472
chr2	4604000	4605000	2.3700947793745635
chr2	4605000	4606000	-1.0618793003916238
chr2	4607000	4608000	-0.8292552032272864
chr2	4608000	4609000	0.407232758659676
chr2	4609000	4610000	-0.7840431530584994
chr2	4610000	4611000	1.8116044926261157
chr2	4613000	4614000	-0.19380146714065152
chr2	4614000	4615000	1.491507730627565
chr2	4615000	4616000	1.118281032435453
chr2	4616000	4617000	1.1511788924119544
chr2	4617000	4618000	-1.7704730648133238
chr2	4618000	4619000	-0.5927666771121892
chr2	4619000	4620000	1.3355311820259843
chr2	4620000	4621000	1.3332324600388372
chr2	4622000	4623000	0.4622013341380892
chr2	4623000	4624000	-2.494919246813246
chr2	4625000	4626000	1.0362348838623998
chr2	4626000	4627000	0.6590405122086008
chr2	4627000	4628000	1.6204767990372455
chr2	4628000	4629000	0.5818191277452217
chr2	4629000	4630000	0.7044705686567496
chr2	4631000	4632000	-0.8938157476656523
chr2	4633000	4634000	-0.602134657573064
chr2	4634000	4635000	2.3044708572739854
chr2	4635000	4636000	1.4966398289221965
chr2	4636000	4637000	0.5258156933741287
chr2	4637000	4638000	1.5973057023019233
chr2	4638000	4639000	2.771933750085125
chr2	4639000	4640000	1.4972362634339844
chr2	4641000	4642000	0.6098675355209512
chr2	4642000	4643000	-0.4727806356116372
chr2	4649000	4650000	0.624549647457037
chr2	4650000	4651000	1.6225504421781203
chr2	4651000	4652000	0.9937139641436672
chr2	4652000	4653000	1.1402523330403485
chr2	4653000	4654000	1.3293429453796828
chr2	4654000	4655000	1.4748719728741895
chr2	4655000	4656000	0.9957650196509745
chr2	4656000	4657000	1.0713513531902061
chr2	4657000	4658000	1.5662592497477676
chr2	4658000	4659000	1.3324685985085691
chr2	4659000	4660000	1.725442974915273
chr2	4660000	4661000	1.519731702910231
chr2	4661000	4662000	1.086529571884567
chr2	4662000	4663000	1.2856862903450792
chr2	4663000	4664000	2.1453293917259924
chr2	4664000	4665000	2.6655940679564067
chr2	4665000	4666000	1.7899252525164777
chr2	4666000	4667000	1.8822936088912103
chr2	4667000	4668000	1.1155566332018871
chr2	4668000	4669000	2.19075233619909
chr2	4670000	4671000	1.2792782759023353
chr2	4671000	4672000	2.0713799999982463
chr2	4672000	4673000	-0.37474388176010975
chr2	4673000	4674000	0.9712023808441379
chr2	4674000	4675000	2.455576982785737
chr2	4675000	4676000	1.662282312832749
chr2	4676000	4677000	-0.6213525489690589
chr2	4677000	4678000	1.5631205421421015
chr2	4678000	4679000	1.6879100748073446
chr2	4680000	4681000	-1.413644315230164
chr2	4681000	4682000	0.7396573227975279
chr2	4682000	4683000	1.6652822305024704
chr2	4683000	4684000	1.7009796663281407
chr2	4684000	4685000	1.6770095841855275
chr2	4685000	4686000	-1.1997945674725599
chr2	4686000	4687000	-1.2024563870264287
chr2	4687000	4688000	1.4383126899768564
chr2	4688000	4689000	1.1595701475625675
chr2	4689000	4690000	-0.5660373434767253
chr2	4691000	4692000	1.0109586170087066
chr2	4693000	4694000	-0.6168395752589265
chr2	4694000	4695000	0.5687263866878253
chr2	4695000	4696000	-1.9007736297561137
chr2	4696000	4697000	0.033918589350306304
chr2	4697000	4698000	0.579233010466842
chr2	4698000	4699000	-0.18638423917964844
chr2	4700000	4701000	0.31708108010353764
chr2	4701000	4702000	-0.6134349291123806
chr2	4702000	4703000	0.488315344171307
chr2	4703000	4704000	1.6823153932131651
chr2	4704000	4705000	1.4369358390895515
chr2	4705000	4706000	1.9907763749877854
chr2	4706000	4707000	0.44866659764361266
chr2	4707000	4708000	1.122583331580558
chr2	4708000	4709000	-0.3019706298343263
chr2	4709000	4710000	-0.33697676289969863
chr2	4710000	4711000	1.450769727450974
chr2	4711000	4712000	-1.0331598410988196
chr2	4712000	4713000	0.9041577124096201
chr2	4713000	4714000	-0.5727607661086823
chr2	4714000	4715000	-1.0404414697592699
chr2	4715000	4716000	1.10669586960916
chr2	4716000	4717000	-0.7922171863876051
chr2	4717000	4718000	2.200622722327005
chr2	4718000	4719000	1.556016630288863
chr2	4719000	4720000	2.409917294444284
chr2	4720000	4721000	-3.2990975535674267
chr2	4721000	4722000	-1.4798121945484868
chr2	4722000	4723000	0.7565972815586501
chr2	4723000	4724000	0.5746713199511658
chr2	4725000	4726000	0.903744953845181
chr2	4726000	4727000	0.4157071082170656
chr2	4727000	4728000	-0.39809282874140184
chr2	4728000	4729000	1.1282512855257554
chr2	4730000	4731000	0.8243243476176237
chr2	4731000	4732000	-0.2187039066816629
chr2	4732000	4733000	0.20792447522909177
chr2	4741000	4742000	-0.19657665495761428
chr2	4742000	4743000	1.2481626387035103
chr2	4743000	4744000	0.8976423813232893
chr2	4744000	4745000	1.004590355513484
chr2	4745000	4746000	0.7417281987165657
chr2	4746000	4747000	0.9185073558362155
chr2	4747000	4748000	-0.42952594383462783
chr2	4748000	4749000	-0.17393983866383114
chr2	4749000	4750000	0.9179788710822158
chr2	4752000	4753000	1.1267256092004991
chr2	4754000	4755000	0.24096852983312214
chr2	4755000	4756000	0.16288803263941687
chr2	4756000	4757000	-1.2265061380010032
chr2	4757000	4758000	1.726900560372011
chr2	4758000	4759000	1.1348976929615047
chr2	4759000	4760000	-0.028754145271544462
chr2	4760000	4761000	-2.175712045586711
chr2	4761000	4762000	-0.3387475097841479
chr2	4762000	4763000	0.48719701376371083
chr2	4763000	4764000	0.4133290606265839
chr2	4765000	4766000	-0.12152845061891412
chr2	4766000	4767000	1.0993843616853243
chr2	4767000	4768000	1.0902825519246828
chr2	4768000	4769000	0.38091157421632765
chr2	4769000	4770000	2.935058797009514
chr2	4770000	4771000	1.8721486818647202
chr2	4772000	4773000	1.5955172035006613
chr2	4773000	4774000	5.37131619240083
chr2	4774000	4775000	1.7010881913753706
chr2	4775000	4776000	1.143405451729212
chr2	4776000	4777000	0.42496146883081937
chr2	4777000	4778000	0.741681069813434
chr2	4778000	4779000	-0.08501018452911956
chr2	4779000	4780000	0.2975796015656507
chr2	4780000	4781000	-2.620495058115594
chr2	4781000	4782000	1.6422297142618814
chr2	4782000	4783000	-1.481391676118254
chr2	4783000	4784000	-0.9868069722515157
chr2	4785000	4786000	0.35889959920535947
chr2	4786000	4787000	-1.7895570723148682
chr2	4788000	4789000	-0.8689425708377327
chr2	4789000	4790000	-0.4570800025964069
chr2	4790000	4791000	-2.159166172432335
chr2	4791000	4792000	-1.4420188965442948
chr2	4792000	4793000	-2.197312109318802
chr2	4793000	4794000	-2.2602504080197994
chr2	4794000	4795000	-4.613328231389861
chr2	4797000	4798000	1.359536633121975
chr2	4805000	4806000	2.3888632122987543
chr2	4807000	4808000	1.5744532400400733
chr2	4809000	4810000	-0.3162905219360824
chr2	4810000	4811000	-1.364716773260296
chr2	4811000	4812000	0.2523957000928899
chr2	4817000	4818000	-1.2567067603120392
chr2	4818000	4819000	0.7351689393957169
chr2	4821000	4822000	2.447059389296556
chr2	4822000	4823000	0.6460691421663689
chr2	4826000	4827000	0.923654175114385
chr2	4827000	4828000	-0.3356654437824604
chr2	4828000	4829000	0.589141659450881
chr2	4829000	4830000	0.6863230805989899
chr2	4830000	4831000	-1.0777745745409584
chr2	4831000	4832000	-0.2724304114460167
chr2	4832000	4833000	-0.7302253098199797
chr2	4833000	4834000	-1.5301507484568733
chr2	4834000	4835000	0.6106404296707473
chr2	4835000	4836000	-2.14718248055393
chr2	4836000	4837000	1.0722509311313257
chr2	4837000	4838000	-0.15399170407424442
chr2	4838000	4839000	-0.9396490640389062
chr2	4839000	4840000	-0.028899205555678573
chr2	4840000	4841000	0.27726488497095675
chr2	4841000	4842000	0.08186909317231994
chr2	4842000	4843000	0.9948462957163399
chr2	4843000	4844000	-1.27122062151409
chr2	4844000	4845000	-0.05622437251733081
chr2	4845000	4846000	1.082851855640284
chr2	4846000	4847000	-0.9634908192573985
chr2	4847000	4848000	-0.9888433319533446
chr2	4848000	4849000	-1.7428224407439068
chr2	4850000	4851000	2.6837541029174847
chr2	4852000	4853000	0.852526136602325
chr2	4853000	4854000	-0.39801004393432526
chr2	4855000	4856000	-0.38294718221931817
chr2	4856000	4857000	0.36792204144684915
chr2	4858000	4859000	-2.024798498301304
chr2	4861000	4862000	3.397768374674484
chr2	4862000	4863000	1.115157525920676
chr2	4863000	4864000	-2.3410916064131597
chr2	4864000	4865000	-0.6883180555807565
chr2	4865000	4866000	-1.5588700613115694
chr2	4867000	4868000	0.9986479421183269
chr2	4868000	4869000	-0.5706198908206306
chr2	4869000	4870000	0.1248023952557136
chr2	4870000	4871000	-0.9921974973903698
chr2	4871000	4872000	-0.636794398236771
chr2	4872000	4873000	2.1031562942542568
chr2	4874000	4875000	1.3171275873144699
chr2	4876000	4877000	-0.22233757109895583
chr2	4877000	4878000	2.0171680665765432
chr2	4878000	4879000	-0.16939477881457346
chr2	4879000	4880000	-0.6761945623382782
chr2	4880000	4881000	1.3096725061635615
chr2	4881000	4882000	0.1552295358098253
chr2	4886000	4887000	-0.8440564340962519
chr2	4887000	4888000	0.4654046393495643
chr2	4889000	4890000	-2.233591266601154
chr2	4891000	4892000	1.394728617191266
chr2	4893000	4894000	-0.18409029793099005
chr2	4894000	4895000	0.8329264345973939
chr2	4895000	4896000	-0.1261109181776063
chr2	4897000	4898000	-0.5557662196151856
chr2	4898000	4899000	1.6226505163707272
chr2	4899000	4900000	0.9211515092566305
chr2	4900000	4901000	-1.3960496374142
chr2	4902000	4903000	-1.7297902703893266
chr2	4903000	4904000	0.8749274279246587
chr2	4905000	4906000	-0.8441647117014157
chr2	4907000	4908000	-1.1230864259675415
chr2	4908000	4909000	2.71433775350907
chr2	4909000	4910000	-1.0579613365283596
chr2	4911000	4912000	-0.6029458726247788
chr2	4912000	4913000	0.46148359980575504
chr2	4913000	4914000	-2.5868417307373
chr2	4915000	4916000	-0.6441252358738615
chr2	4916000	4917000	1.0527909036393728
chr2	4917000	4918000	0.2036211895629485
chr2	4918000	4919000	-0.549046906377416
chr2	4919000	4920000	-0.16602386004554398
chr2	4920000	4921000	-0.4877449207940469
chr2	4921000	4922000	0.39427818804716536
chr2	4922000	4923000	0.8811218366602811
chr2	4923000	4924000	0.6509532151951023
chr2	4925000	4926000	0.14571272451145847
chr2	4927000	4928000	-1.6676260175685522
chr2	4928000	4929000	-0.8162500363657282
chr2	4929000	4930000	0.35239836191692314
chr2	4931000	4932000	0.8875261199387384
chr2	4932000	4933000	1.5163352023396521
chr2	4934000	4935000	-4.177035626518395
chr2	4937000	4938000	-0.945912930028633
chr2	4938000	4939000	-1.1900349919413333
chr2	4939000	4940000	0.38751918908504657
chr2	4940000	4941000	-0.22053899716372669
chr2	4942000	4943000	1.7094247115922354
chr2	4943000	4944000	-0.7189003924632545
chr2	4944000	4945000	1.4113947853401625
chr2	4945000	4946000	0.2641944779857517
chr2	4946000	4947000	0.19007828790431266
chr2	4947000	4948000	-0.42908174982253433
chr2	4948000	4949000	1.560040025138449
chr2	4949000	4950000	-2.170895733327927
chr2	4950000	4951000	-0.7213263507960875
chr2	4951000	4952000	-1.0142891361851922
chr2	4952000	4953000	-1.3026110778689644
chr2	4953000	4954000	0.6883031019028697
chr2	4954000	4955000	1.160231616529076
chr2	4955000	4956000	0.27993488602216193
chr2	4956000	4957000	0.5296008950577118
chr2	4957000	4958000	1.9136799331944945
chr2	4958000	4959000	-1.7993821778546406
chr2	4959000	4960000	0.5748213813761948
chr2	4960000	4961000	-0.3640268238612817
chr2	4961000	4962000	0.5458785643108394
chr2	4962000	4963000	0.3731066982400447
chr2	4964000	4965000	0.5178279104895748
chr2	4965000	4966000	0.284034634445548
chr2	4967000	4968000	0.8001795907222151
chr2	4968000	4969000	0.9871479207238567
chr2	4970000	4971000	1.2892798784532513
chr2	4971000	4972000	0.39012453156163235
chr2	4980000	4981000	0.8104588314123198
chr2	4981000	4982000	0.011871832945795135
chr2	4982000	4983000	0.750098576286421
chr2	4983000	4984000	1.0827504583322467
chr2	4984000	4985000	0.9116460066585826
chr2	4986000	4987000	-0.2840867547407813
chr2	4989000	4990000	0.2242336719040671
chr2	4990000	4991000	-1.6508661125272768
chr2	4992000	4993000	-1.1946545540431568
chr2	4993000	4994000	-1.5227794042993152
chr2	4994000	4995000	-0.13362345822041716
chr2	4995000	4996000	-1.348145990315412
chr2	4996000	4997000	0.23702499551481848
chr2	4997000	4998000	0.25042784933866263
chr2	4998000	4999000	-1.422944254672901
chr2	4999000	5000000	-1.5396075865241454
chr2	5000000	5001000	-1.2891749628913467
chr2	5001000	5002000	-0.4726448493151454
chr2	5002000	5003000	-4.288655899412707
chr2	5004000	5005000	-0.1727133444251721
chr2	5005000	5006000	-5.171261530117019
chr2	5006000	5007000	-2.6774211616598063
chr2	5007000	5008000	-0.5026623738766599
chr2	5008000	5009000	0.08442591764351925
chr2	5009000	5010000	-1.2618852326361707
chr2	5012000	5013000	-0.6349333412570491
chr2	5013000	5014000	-0.4990350226846363
chr2	5014000	5015000	-1.518554585172888
chr2	5016000	5017000	1.8112472980301073
chr2	5017000	5018000	1.2212347849247907
chr2	5018000	5019000	0.6804509545368735
chr2	5019000	5020000	-0.658063434643728
chr2	5020000	5021000	1.4601172669224343
chr2	5021000	5022000	-0.2252111161987472
chr2	5024000	5025000	1.708370010875453
chr2	5025000	5026000	0.3849127911954054
chr2	5026000	5027000	0.44485342552928386
chr2	5028000	5029000	0.2641506562840293
chr2	5029000	5030000	1.242112582032163
chr2	5030000	5031000	0.5612565272313365
chr2	5031000	5032000	-1.0163068436972031
chr2	5032000	5033000	-0.7423872536997694
chr2	5033000	5034000	-0.4271935059076395
chr2	5035000	5036000	-0.19842115713063507
chr2	5036000	5037000	-0.4219734331238232
chr2	5038000	5039000	0.05038376773000906
chr2	5039000	5040000	-0.6795914604602952
chr2	5040000	5041000	-1.7117529956336501
chr2	5042000	5043000	-1.0329758845347579
chr2	5043000	5044000	-0.49055535629361496
chr2	5044000	5045000	-0.07133299154786839
chr2	5046000	5047000	-1.258086073863211
chr2	5048000	5049000	-0.7854160416832754
chr2	5051000	5052000	-0.06528479791066104
chr2	5052000	5053000	-3.176686938931429
chr2	5053000	5054000	0.538747839514339
chr2	5054000	5055000	-2.0290245968280876
chr2	5055000	5056000	-1.447827999372706
chr2	5056000	5057000	0.6967971112574877
chr2	5057000	5058000	-2.0327230496593125
chr2	5058000	5059000	-0.6690822157652491
chr2	5059000	5060000	0.05743547466762116
chr2	5060000	5061000	-1.5499342426692324
chr2	5061000	5062000	-0.39197426872973934
chr2	5062000	5063000	-1.427367424269147
chr2	5063000	5064000	0.1411968938290957
chr2	5064000	5065000	0.4214924148590019
chr2	5066000	5067000	0.5694246770424729
chr2	5067000	5068000	-0.08336950489174459
chr2	5068000	5069000	0.030471044353240925
chr2	5070000	5071000	-0.6292304995913013
chr2	5071000	5072000	-0.5946713732595138
chr2	5072000	5073000	0.20091433132323713
chr2	5074000	5075000	-0.6831881427243821
chr2	5075000	5076000	0.383815524960258
chr2	5076000	5077000	-0.010473553746425775
chr2	5078000	5079000	-0.9376038330983691
chr2	5079000	5080000	-0.03855599384542212
chr2	5080000	5081000	-1.0365084340735327
chr2	5081000	5082000	-1.71482372737483
chr2	5084000	5085000	-0.4224955143623818
chr2	5086000	5087000	-0.623688102751349
chr2	5087000	5088000	-0.17365228107615718
chr2	5088000	5089000	-0.5988001851958078
chr2	5089000	5090000	-0.8270295602099923
chr2	5090000	5091000	-0.8390317071511043
chr2	5091000	5092000	-2.191128247009447
chr2	5092000	5093000	-0.8437136156806082
chr2	5093000	5094000	1.5194575271272028
chr2	5094000	5095000	-0.589089188247509
chr2	5096000	5097000	0.5133694375344314
chr2	5097000	5098000	-0.46355607906909146
chr2	5098000	5099000	0.2534208468191115
chr2	5099000	5100000	-0.4399102946975598
chr2	5100000	5101000	-1.9519249727223
chr2	5101000	5102000	-1.3194982719994603
chr2	5102000	5103000	-2.028612722908515
chr2	5104000	5105000	-1.6559992748950336
chr2	5105000	5106000	-1.6887114189723176
chr2	5106000	5107000	-2.263194008451398
chr2	5107000	5108000	0.926329551859926
chr2	5110000	5111000	-1.3775452430332946
chr2	5111000	5112000	0.020135580953786345
chr2	5116000	5117000	-2.1400586861253035
chr2	5117000	5118000	-0.6031962723799863
chr2	5118000	5119000	0.059684360204542854
chr2	5119000	5120000	-1.6741119199457524
chr2	5120000	5121000	-0.12336644145543829
chr2	5121000	5122000	1.6199252497517802
chr2	5123000	5124000	-0.7995817035369164
chr2	5124000	5125000	-1.390323633926542
chr2	5125000	5126000	0.6702871195037824
chr2	5126000	5127000	-1.4374217749268183
chr2	5127000	5128000	-1.156160389304019
chr2	5128000	5129000	-1.9013764512220241
chr2	5129000	5130000	-0.9710742890530657
chr2	5130000	5131000	-0.10309785891858518
chr2	5131000	5132000	-1.1497845783254244
chr2	5132000	5133000	0.07082703651925933
chr2	5133000	5134000	5.953566529690735
chr2	5134000	5135000	0.8067449552376832
chr2	5135000	5136000	-0.6320844835807095
chr2	5136000	5137000	-1.2440519304956954
chr2	5137000	5138000	-1.8344006341974497
chr2	5138000	5139000	-0.9651018549548872
chr2	5139000	5140000	-0.3042073039011782
chr2	5140000	5141000	0.8641470153102699
chr2	5141000	5142000	-2.117460593702502
chr2	5144000	5145000	-0.44056385418462385
chr2	5145000	5146000	1.8108388808442644
chr2	5147000	5148000	-0.7498836005464761
chr2	5148000	5149000	-0.07012199193597018
chr2	5149000	5150000	-2.7659858240284687
chr2	5152000	5153000	0.8094355134789324
chr2	5153000	5154000	0.11840292799569413
chr2	5154000	5155000	-0.6120098200258778
chr2	5155000	5156000	-3.0893928043384604
chr2	5156000	5157000	-2.137037654796354
chr2	5157000	5158000	-3.57867284430872
chr2	5158000	5159000	-4.206050568719503
chr2	5159000	5160000	-2.4226830372338064
chr2	5160000	5161000	-1.4479186171029264
chr2	5161000	5162000	0.17798167427210113
chr2	5163000	5164000	-1.805363103070743
chr2	5164000	5165000	-1.6890173563238124
chr2	5166000	5167000	-3.174071819821923
chr2	5167000	5168000	0.30932818515654337
chr2	5168000	5169000	-3.6865004951109057
chr2	5169000	5170000	0.2005820008455308
chr2	5170000	5171000	-1.128098943768773
chr2	5171000	5172000	-2.2591052348457987
chr2	5173000	5174000	-0.9673272927710682
chr2	5174000	5175000	-0.9711719311555895
chr2	5176000	5177000	-2.021637186962367
chr2	5177000	5178000	-1.7487147004126222
chr2	5178000	5179000	-1.0197234361526117
chr2	5179000	5180000	-0.404260801342439
chr2	5180000	5181000	-0.8581989125903103
chr2	5181000	5182000	-0.16866163055912428
chr2	5182000	5183000	-1.9078374442412998
chr2	5183000	5184000	0.366256927157761
chr2	5184000	5185000	-1.6901162870984128
chr2	5185000	5186000	-0.607485101579078
chr2	5186000	5187000	-2.4646073711839565
chr2	5187000	5188000	-0.2961051798565718
chr2	5188000	5189000	0.12042164609334595
chr2	5189000	5190000	0.6236025792702586
chr2	5190000	5191000	0.9399390865618719
chr2	5191000	5192000	-0.505661780404062
chr2	5192000	5193000	-0.2856707523692855
chr2	5193000	5194000	0.028881654884827704
chr2	5194000	5195000	-1.6373872247570125
chr2	5195000	5196000	-0.44750213422108515
chr2	5196000	5197000	-2.232788872077525
chr2	5200000	5201000	-0.3527603538774428
chr2	5201000	5202000	-1.0891947379850486
chr2	5202000	5203000	-1.0143062701181043
chr2	5203000	5204000	-1.5259648905535226
chr2	5204000	5205000	-0.06989493612577186
chr2	5206000	5207000	-1.9374723391514042
chr2	5207000	5208000	-3.616684204286806
chr2	5208000	5209000	-1.7250117487903507
chr2	5212000	5213000	0.008691042997699183
chr2	5213000	5214000	-1.7118855372084396
chr2	5215000	5216000	-0.21822097780104713
chr2	5216000	5217000	-1.7808052043863414
chr2	5217000	5218000	-2.0888015581185115
chr2	5218000	5219000	-1.283064342648851
chr2	5219000	5220000	-1.5596834172038794
chr2	5220000	5221000	-0.21195990085292726
chr2	5221000	5222000	-1.430550450756721
chr2	5222000	5223000	-1.3941731879173287
chr2	5223000	5224000	0.4007646632385419
chr2	5224000	5225000	-1.8403878246139966
chr2	5225000	5226000	-2.1261148878654015
chr2	5226000	5227000	0.02020389850899815
chr2	5227000	5228000	-0.45562281737239085
chr2	5228000	5229000	-1.5290963122614754
chr2	5229000	5230000	-1.8077912171298
chr2	5230000	5231000	-0.6033175485525416
chr2	5231000	5232000	-4.294736729945852
chr2	5232000	5233000	-2.2093871229539
chr2	5234000	5235000	-0.23017949801352056
chr2	5235000	5236000	0.07848030132479877
chr2	5236000	5237000	0.36034507148731987
chr2	5237000	5238000	-3.2440285562862625
chr2	5238000	5239000	-1.2158057244280371
chr2	5240000	5241000	-1.0587114241404278
chr2	5241000	5242000	-1.2404046152795076
chr2	5243000	5244000	-2.3425263556245635
chr2	5244000	5245000	-0.7984124620740495
chr2	5245000	5246000	-0.44424501484836776
chr2	5246000	5247000	-2.7632438687166294
chr2	5247000	5248000	-0.652694021368672
chr2	5250000	5251000	-1.5067477771641618
chr2	5251000	5252000	-0.7995111700237678
chr2	5252000	5253000	-3.486001729458183
chr2	5253000	5254000	-0.7478407177747086
chr2	5255000	5256000	-3.1864856653078073
chr2	5256000	5257000	-2.828936228691921
chr2	5257000	5258000	-1.835699680479737
chr2	5260000	5261000	-2.698997978543602
chr2	5262000	5263000	-1.0166531331496667
chr2	5263000	5264000	-3.110827004527151
chr2	5264000	5265000	-0.846349510948155
chr2	5265000	5266000	-0.38274586427942736
chr2	5266000	5267000	-0.41855041278974825
chr2	5267000	5268000	-2.1139339909530808
chr2	5268000	5269000	-1.453807782913165
chr2	5269000	5270000	-0.32759818201126867
chr2	5270000	5271000	-0.8918911508058727
chr2	5271000	5272000	-1.4437328306128054
chr2	5273000	5274000	-1.926664143754816
chr2	5274000	5275000	-2.118680526406179
chr2	5275000	5276000	-3.2783206147954074
chr2	5276000	5277000	-2.3507853106244863
chr2	5277000	5278000	-1.2915902420323166
chr2	5281000	5282000	-1.7941826435985777
chr2	5282000	5283000	0.2424856864382436
chr2	5283000	5284000	-0.48359839708251334
chr2	5288000	5289000	-0.9280500359270002
chr2	5289000	5290000	0.5060655116941933
chr2	5290000	5291000	-1.3842338771787772
chr2	5292000	5293000	-2.164722565715445
chr2	5293000	5294000	-1.413671395731898
chr2	5296000	5297000	-2.1846985950404916
chr2	5297000	5298000	0.0339172694614335
chr2	5298000	5299000	-2.1215140193955406
chr2	5299000	5300000	1.5450239505923204
chr2	5300000	5301000	-2.4029787828658873
chr2	5301000	5302000	-2.98324066275063
chr2	5302000	5303000	-2.3583302534915473
chr2	5304000	5305000	-0.5053029545388331
chr2	5306000	5307000	-1.4037280693693999
chr2	5307000	5308000	0.8833274217440812
chr2	5308000	5309000	-0.6704960823757409
chr2	5309000	5310000	-1.219176239150114
chr2	5310000	5311000	-1.8674161026488694
chr2	5312000	5313000	-2.555480430610998
chr2	5313000	5314000	-1.32055841516885
chr2	5316000	5317000	0.7786134348293801
chr2	5317000	5318000	0.8308441397173504
chr2	5318000	5319000	-0.6176832004152558
chr2	5319000	5320000	-0.3845839092882664
chr2	5320000	5321000	0.5518016417915755
chr2	5321000	5322000	-1.119284915243308
chr2	5322000	5323000	0.4964810833952383
chr2	5323000	5324000	-1.0582395342267472
chr2	5324000	5325000	0.14474721150366818
chr2	5326000	5327000	0.16398446559156235
chr2	5328000	5329000	-0.011019372971663574
chr2	5330000	5331000	1.2435176527210232
chr2	5331000	5332000	-1.78365281264918
chr2	5332000	5333000	-0.0832588110329313
chr2	5333000	5334000	1.026584332698027
chr2	5335000	5336000	-1.6294953444701654
chr2	5337000	5338000	-1.4305094639259446
chr2	5338000	5339000	-0.5488122966352321
chr2	5339000	5340000	-1.430344207185887
chr2	5341000	5342000	-0.3943751637353278
chr2	5342000	5343000	-0.30546982026700226
chr2	5343000	5344000	-1.306263102996171
chr2	5344000	5345000	0.9100305294850349
chr2	5345000	5346000	-2.306040304708918
chr2	5346000	5347000	-0.5781931485861047
chr2	5349000	5350000	-0.6858978227339431
chr2	5350000	5351000	0.8404732894138753
chr2	5352000	5353000	-0.14358332617570727
chr2	5353000	5354000	-2.2279569892756115
chr2	5354000	5355000	-1.0480168369666976
chr2	5355000	5356000	0.18861331926182784
chr2	5356000	5357000	-0.8511543445770406
chr2	5357000	5358000	-0.9878866699647832
chr2	5358000	5359000	-0.8836990020406857
chr2	5360000	5361000	-0.3316863000905431
chr2	5361000	5362000	-0.549910675895936
chr2	5362000	5363000	-0.6687624280780443
chr2	5363000	5364000	-0.2703326398680991
chr2	5364000	5365000	-2.0566559476870565
chr2	5365000	5366000	1.0257476025433259
chr2	5366000	5367000	-1.0718117374149994
chr2	5367000	5368000	-0.9704242059170222
chr2	5368000	5369000	-0.9469081862096995
chr2	5369000	5370000	0.0062948599889269844
chr2	5370000	5371000	0.6700048523221844
chr2	5371000	5372000	-0.3460235800901354
chr2	5372000	5373000	-0.7129390383768862
chr2	5373000	5374000	0.6665806706087178
chr2	5374000	5375000	-0.9744616725950949
chr2	5379000	5380000	-2.421794311354026
chr2	5380000	5381000	0.28179116513511837
chr2	5381000	5382000	-0.12027790165911095
chr2	5382000	5383000	0.47432585504218067
chr2	5384000	5385000	0.4167828132521711
chr2	5385000	5386000	-1.16441602794109
chr2	5386000	5387000	1.0377272309101402
chr2	5387000	5388000	2.2505698711723974
chr2	5388000	5389000	0.45281566040910004
chr2	5390000	5391000	0.022305162775331233
chr2	5391000	5392000	0.7610487531931722
chr2	5392000	5393000	-1.2639922185936057
chr2	5393000	5394000	-1.2715682054426574
chr2	5394000	5395000	-1.0988732464646902
chr2	5395000	5396000	-1.1019627331508197
chr2	5396000	5397000	-0.42237458197930416
chr2	5397000	5398000	-0.24533588800533654
chr2	5398000	5399000	-2.2656573483818434
chr2	5399000	5400000	0.4780740149002863
chr2	5401000	5402000	1.720222373380237
chr2	5403000	5404000	0.04786021688505812
chr2	5404000	5405000	-0.8176434106552711
chr2	5406000	5407000	-1.1813046232884563
chr2	5408000	5409000	0.20609494506208417
chr2	5409000	5410000	-0.8879386858094782
chr2	5410000	5411000	-0.9651470838763632
chr2	5411000	5412000	-1.343537787978036
chr2	5412000	5413000	-1.299518059378465
chr2	5413000	5414000	-2.6281390289986346
chr2	5414000	5415000	-1.3720865342966082
chr2	5415000	5416000	-3.8599483926684846
chr2	5416000	5417000	-4.127292697537743
chr2	5417000	5418000	-2.0507650356532694
chr2	5418000	5419000	-2.4232772325733625
chr2	5419000	5420000	-2.1960521804118
chr2	5420000	5421000	-1.352230509026077
chr2	5421000	5422000	-2.5222177985953373
chr2	5422000	5423000	-2.26636767590714
chr2	5423000	5424000	-2.0823833940626524
chr2	5425000	5426000	-1.696956614542402
chr2	5428000	5429000	-0.25125072288190115
chr2	5429000	5430000	-3.0309638215091574
chr2	5430000	5431000	-0.2548017101623012
chr2	5431000	5432000	-1.1718728419130624
chr2	5432000	5433000	-2.7252522118685514
chr2	5433000	5434000	-0.5223826313723303
chr2	5435000	5436000	0.08618378831060095
chr2	5436000	5437000	-1.5836716617456539
chr2	5437000	5438000	-0.6976595868411644
chr2	5438000	5439000	-0.3119915210364891
chr2	5440000	5441000	-0.9183048559277435
chr2	5441000	5442000	-2.863096083397905
chr2	5443000	5444000	-1.3947190134743441
chr2	5444000	5445000	0.6800542356163569
chr2	5446000	5447000	-0.3952418537791919
chr2	5447000	5448000	-2.832286936968184
chr2	5448000	5449000	-0.16338022033581903
chr2	5449000	5450000	-0.12984411858394182
chr2	5451000	5452000	-1.4696532084575673
chr2	5453000	5454000	-2.1601242018928577
chr2	5455000	5456000	-2.558012080459973
chr2	5456000	5457000	-0.3236594510257373
chr2	5457000	5458000	-1.7129820654985815
chr2	5458000	5459000	-2.362829453514296
chr2	5459000	5460000	0.7706786423115017
chr2	5460000	5461000	-0.4840970604392363
chr2	5461000	5462000	-0.05126696245962263
chr2	5462000	5463000	-0.46823515626507584
chr2	5463000	5464000	-0.21498750792542762
chr2	5464000	5465000	-0.8463846186215856
chr2	5465000	5466000	0.6537970480900865
chr2	5466000	5467000	-1.0481026267050673
chr2	5467000	5468000	1.3467376805614122
chr2	5468000	5469000	-1.285991940263274
chr2	5469000	5470000	0.6305153325113522
chr2	5470000	5471000	-0.6441849099493029
chr2	5472000	5473000	-0.7920102967708652
chr2	5473000	5474000	-0.6502807495286336
chr2	5475000	5476000	2.1836920637815873
chr2	5476000	5477000	-0.32142993072901166
chr2	5478000	5479000	-0.08527125236273977
chr2	5479000	5480000	-0.21689190025900432
chr2	5481000	5482000	0.898714575436769
chr2	5482000	5483000	-1.548681780975651
chr2	5483000	5484000	-0.36900337290919594
chr2	5484000	5485000	-1.0866793066493938
chr2	5485000	5486000	-0.9269635119515095
chr2	5486000	5487000	-0.8637055237727063
chr2	5487000	5488000	-0.009230696110384523
chr2	5489000	5490000	0.26700113674657916
chr2	5491000	5492000	0.2046481387732854
chr2	5493000	5494000	-0.6359948850259372
chr2	5494000	5495000	-1.053783935136974
chr2	5495000	5496000	-0.2894035535162047
chr2	5496000	5497000	1.7930963461747538
chr2	5497000	5498000	-0.6067507987610182
chr2	5498000	5499000	0.2376384154821756
chr2	5499000	5500000	-2.1943652389575776
chr2	5500000	5501000	-1.9937408658103788
chr2	5501000	5502000	-1.8172234685427975
chr2	5502000	5503000	-1.9946792270362517
chr2	5503000	5504000	-0.24101632714585236
chr2	5505000	5506000	-0.22415252950762296
chr2	5506000	5507000	-0.5435494362543319
chr2	5507000	5508000	-1.7984964620498876
chr2	5508000	5509000	-0.8817068966455291
chr2	5511000	5512000	-0.1638179817593715
chr2	5512000	5513000	-0.8753968432789602
chr2	5514000	5515000	-0.6005146867053154
chr2	5515000	5516000	-0.43997551979921556
chr2	5516000	5517000	1.022892901521431
chr2	5519000	5520000	0.5071060196052447
chr2	5520000	5521000	0.4278601157893341
chr2	5521000	5522000	0.8555879737511412
chr2	5525000	5526000	-0.28065742336580474
chr2	5527000	5528000	1.370963145369865
chr2	5528000	5529000	0.7263583603818642
chr2	5531000	5532000	-1.5441916167775436
chr2	5533000	5534000	1.5409956758571706
chr2	5535000	5536000	-0.9195627109195147
chr2	5536000	5537000	1.4855253056710145
chr2	5537000	5538000	0.5513187206635077
chr2	5538000	5539000	-0.5784148083282535
chr2	5539000	5540000	-1.0692856839954787
chr2	5540000	5541000	0.09192633156937559
chr2	5541000	5542000	0.7951165028462445
chr2	5542000	5543000	-0.18088289032927907
chr2	5543000	5544000	-0.8683552280342959
chr2	5544000	5545000	1.6534494084560376
chr2	5545000	5546000	0.10058064365931207
chr2	5546000	5547000	1.1344238036597674
chr2	5547000	5548000	-1.2469395773777099
chr2	5551000	5552000	-0.8262767959529221
chr2	5552000	5553000	-0.3094573867376841
chr2	5553000	5554000	0.11763234120895427
chr2	5554000	5555000	-1.3336967438328087
chr2	5555000	5556000	0.06564171896939491
chr2	5556000	5557000	1.0165954170541742
chr2	5557000	5558000	-2.546768820172469
chr2	5558000	5559000	-0.5309404315078579
chr2	5560000	5561000	-1.5724668271059363
chr2	5562000	5563000	0.4337065269762985
chr2	5563000	5564000	0.732630037031045
chr2	5565000	5566000	1.7440929961235745
chr2	5568000	5569000	1.6651294510471957
chr2	5569000	5570000	0.23687357926769265
chr2	5570000	5571000	0.5957976209353898
chr2	5571000	5572000	-0.008984653528716519
chr2	5572000	5573000	-1.671062208101809
chr2	5573000	5574000	-0.06227992126599896
chr2	5574000	5575000	-2.036447366309015
chr2	5576000	5577000	-0.5768274410126905
chr2	5579000	5580000	-0.6857272140549808
chr2	5580000	5581000	-3.1025183190020917
chr2	5581000	5582000	-2.2485925627767833
chr2	5582000	5583000	-0.18407834350031155
chr2	5584000	5585000	-0.5505495051450566
chr2	5587000	5588000	-1.054096735620405
chr2	5588000	5589000	-0.3450978746598587
chr2	5589000	5590000	0.7087092542713599
chr2	5590000	5591000	0.5725814272575196
chr2	5591000	5592000	-1.3045857338849687
chr2	5592000	5593000	-0.05233680778552652
chr2	5593000	5594000	-0.8722126194747046
chr2	5596000	5597000	-1.2645883389287387
chr2	5597000	5598000	-1.2734983361106684
chr2	5598000	5599000	0.5188847901338427
chr2	5599000	5600000	-0.2995697212427884
chr2	5601000	5602000	-1.9033102912316766
chr2	5602000	5603000	-1.3969202478384752
chr2	5603000	5604000	0.40618627916881683
chr2	5604000	5605000	-2.256942912794621
chr2	5605000	5606000	-0.8821797801988573
chr2	5606000	5607000	-1.5226775241148587
chr2	5607000	5608000	0.6985022118931935
chr2	5608000	5609000	0.023690373998693243
chr2	5609000	5610000	-0.03674110442827648
chr2	5610000	5611000	-1.616053268884988
chr2	5611000	5612000	-0.13810655465582436
chr2	5612000	5613000	0.7584693524392467
chr2	5613000	5614000	0.4610676564176837
chr2	5614000	5615000	-1.4287823389850745
chr2	5615000	5616000	-1.0856333065453974
chr2	5616000	5617000	-0.6095122776382557
chr2	5617000	5618000	1.8349922572255744
chr2	5618000	5619000	0.4258835508279692
chr2	5620000	5621000	0.2574871648036142
chr2	5621000	5622000	-0.08576121656170609
chr2	5624000	5625000	-0.5421041660051343
chr2	5626000	5627000	-0.09293136974905104
chr2	5627000	5628000	-1.2319785374276977
chr2	5629000	5630000	0.37812246819605505
chr2	5630000	5631000	1.272849629666644
chr2	5645000	5646000	0.968306903976944
chr2	5646000	5647000	0.3158250254733511
chr2	5647000	5648000	2.514626613778489
chr2	5649000	5650000	-2.2024925529820374
chr2	5650000	5651000	-1.7936834800628865
chr2	5652000	5653000	0.38376880685084214
chr2	5653000	5654000	-0.7932457185078672
chr2	5654000	5655000	-1.2561156136514624
chr2	5655000	5656000	-0.9950714807955899
chr2	5656000	5657000	0.43325949573539735
chr2	5657000	5658000	-0.876819124001011
chr2	5658000	5659000	-1.31658673274588
chr2	5659000	5660000	-3.3550388513091263
chr2	5660000	5661000	-0.5104242742485879
chr2	5661000	5662000	-1.847205103889392
chr2	5662000	5663000	-0.5939000397065962
chr2	5663000	5664000	-3.077193089892002
chr2	5664000	5665000	-2.396050384256748
chr2	5665000	5666000	-1.6212691084287323
chr2	5666000	5667000	0.560719103400533
chr2	5667000	5668000	1.4173109471110694
chr2	5670000	5671000	-2.0914361920265114
chr2	5672000	5673000	-1.3421342500924667
chr2	5673000	5674000	0.509185842652517
chr2	5674000	5675000	-0.6730089663532142
chr2	5679000	5680000	-1.8656595394923519
chr2	5680000	5681000	-0.9042810612117902
chr2	5681000	5682000	-0.2789645204852936
chr2	5682000	5683000	-0.24565159512402676
chr2	5683000	5684000	-2.511776052222944
chr2	5684000	5685000	0.10384587756246873
chr2	5685000	5686000	-1.0323010632884793
chr2	5686000	5687000	-0.9568209960266103
chr2	5687000	5688000	0.7688392769817269
chr2	5688000	5689000	0.14363925967640903
chr2	5689000	5690000	-0.46052352243681255
chr2	5691000	5692000	4.118291037664395
chr2	5693000	5694000	8.637296709074931
chr2	5696000	5697000	3.6520151366622278
chr2	5700000	5701000	0.017458828297272695
chr2	5701000	5702000	-0.8474028489015216
chr2	5702000	5703000	-3.342109727837308
chr2	5703000	5704000	-2.37567695866262
chr2	5704000	5705000	-0.9877595887066705
chr2	5708000	5709000	-1.810574464082553
chr2	5709000	5710000	-0.4029365788894347
chr2	5710000	5711000	-0.7981454836750485
chr2	5711000	5712000	-0.022774777797745473
chr2	5712000	5713000	-1.2231773679171831
chr2	5713000	5714000	-0.03623953984476175
chr2	5714000	5715000	-0.49188581614616633
chr2	5715000	5716000	0.5719675964085252
chr2	5716000	5717000	-0.03684724990829601
chr2	5718000	5719000	0.554621850677774
chr2	5719000	5720000	-0.19181085010970358
chr2	5720000	5721000	1.2038800614735072
chr2	5722000	5723000	-0.1642509028424239
chr2	5725000	5726000	1.2786732583984044
chr2	5726000	5727000	-0.1524702862192537
chr2	5729000	5730000	-1.1322836048898017
chr2	5731000	5732000	0.39090795515518495
chr2	5732000	5733000	1.2634103115605433
chr2	5734000	5735000	0.2677594016424322
chr2	5735000	5736000	0.9329762067768756
chr2	5737000	5738000	1.5083908374061519
chr2	5738000	5739000	-0.10502979883374343
chr2	5739000	5740000	0.9529746901359559
chr2	5740000	5741000	0.5139410954009874
chr2	5742000	5743000	-0.29559534676559945
chr2	5743000	5744000	1.3807809882336772
chr2	5746000	5747000	0.06818699432115162
chr2	5747000	5748000	-0.9389188201173492
chr2	5749000	5750000	0.9308182697798222
chr2	5750000	5751000	0.02118138906020227
chr2	5751000	5752000	0.5193297824764288
chr2	5754000	5755000	1.2103336810827787
chr2	5755000	5756000	-1.0267607025546062
chr2	5756000	5757000	-0.9072794725861882
chr2	5758000	5759000	-1.8011627106888102
chr2	5759000	5760000	-1.0560863964164862
chr2	5760000	5761000	-1.9114244839656636
chr2	5763000	5764000	-0.7155519319169051
chr2	5764000	5765000	-1.5578893435634138
chr2	5765000	5766000	-1.1380642298980632
chr2	5766000	5767000	1.2512485343691453
chr2	5767000	5768000	-1.3204766044966298
chr2	5768000	5769000	-2.3712471591958417
chr2	5769000	5770000	-0.6838611566053253
chr2	5771000	5772000	0.003669464006959411
chr2	5772000	5773000	-1.9486752650475345
chr2	5773000	5774000	0.05323532939013786
chr2	5774000	5775000	-0.05218671956794337
chr2	5776000	5777000	-0.6239504931715547
chr2	5778000	5779000	-0.709739981165142
chr2	5781000	5782000	-0.8895328278935349
chr2	5782000	5783000	0.008984739864618514
chr2	5785000	5786000	-2.2103835051600025
chr2	5786000	5787000	-1.673706268518094
chr2	5789000	5790000	-0.15809897521097752
chr2	5790000	5791000	0.3736816310927644
chr2	5791000	5792000	-0.9691499834317809
chr2	5792000	5793000	-1.2097742386008243
chr2	5793000	5794000	0.037803209412920126
chr2	5794000	5795000	-1.5714245990046913
chr2	5795000	5796000	-0.08610437775685242
chr2	5796000	5797000	-0.4942403298508186
chr2	5797000	5798000	-1.3978856683855392
chr2	5798000	5799000	-0.708344284902094
chr2	5800000	5801000	0.6392101405610561
chr2	5801000	5802000	-1.235928509924258
chr2	5802000	5803000	0.7612114560394213
chr2	5803000	5804000	-1.2414306674513578
chr2	5804000	5805000	-1.1539230716748068
chr2	5805000	5806000	0.2941950172437436
chr2	5807000	5808000	-1.947181908026122
chr2	5808000	5809000	-0.7268161471490461
chr2	5809000	5810000	-0.5713552005863267
chr2	5810000	5811000	-0.8216436599538504
chr2	5811000	5812000	0.6518844903151758
chr2	5812000	5813000	2.0201153700363075
chr2	5813000	5814000	-0.23190120900173333
chr2	5814000	5815000	-0.897694961031474
chr2	5815000	5816000	-0.9426765943919245
chr2	5816000	5817000	1.1992183910023455
chr2	5818000	5819000	-0.09629283508601627
chr2	5819000	5820000	1.67831152799047
chr2	5820000	5821000	0.4368141812640514
chr2	5821000	5822000	-1.4865094538867736
chr2	5822000	5823000	-0.9984520029949422
chr2	5824000	5825000	-0.17326543106703737
chr2	5825000	5826000	0.1294639336219677
chr2	5826000	5827000	-1.3646788953115903
chr2	5830000	5831000	0.14103442483566778
chr2	5832000	5833000	0.5583398038123841
chr2	5833000	5834000	0.6179958933023666
chr2	5834000	5835000	1.217977069928216
chr2	5835000	5836000	-1.3732194684736654
chr2	5836000	5837000	-1.7233716424236698
chr2	5838000	5839000	-0.07575234494200878
chr2	5839000	5840000	-0.24877962696053885
chr2	5840000	5841000	-0.7986454704631235
chr2	5841000	5842000	0.7095024767818506
chr2	5843000	5844000	0.2743155049373289
chr2	5844000	5845000	-1.7969469628734485
chr2	5845000	5846000	0.858275251539213
chr2	5846000	5847000	-0.37338217753870545
chr2	5847000	5848000	1.1030893699077062
chr2	5852000	5853000	0.14653636933314457
chr2	5853000	5854000	0.7428310576961461
chr2	5855000	5856000	-0.7007127575570854
chr2	5856000	5857000	-0.9185768196591545
chr2	5858000	5859000	-2.7252105048997475
chr2	5860000	5861000	-1.7163894642556246
chr2	5861000	5862000	-1.591778226533087
chr2	5863000	5864000	-1.4521663905598805
chr2	5865000	5866000	0.4095606309054049
chr2	5866000	5867000	-2.044906444001517
chr2	5867000	5868000	-1.651854314688172
chr2	5868000	5869000	-1.948175952870682
chr2	5869000	5870000	-2.9764119565226483
chr2	5870000	5871000	1.4813954644893104
chr2	5871000	5872000	-0.101999051698209
chr2	5872000	5873000	-2.081391101879873
chr2	5873000	5874000	-0.964038738366746
chr2	5874000	5875000	-2.530123785587853
chr2	5875000	5876000	0.42238213178124306
chr2	5876000	5877000	-2.422873220562123
chr2	5878000	5879000	-1.3551126100682003
chr2	5879000	5880000	-0.42264564821514505
chr2	5880000	5881000	0.6675316299166798
chr2	5881000	5882000	0.45746607312962567
chr2	5882000	5883000	0.4784027351011406
chr2	5883000	5884000	-1.2568627722044783
chr2	5884000	5885000	-1.0755704167921853
chr2	5886000	5887000	-0.3696771047166854
chr2	5887000	5888000	-0.2075625052506801
chr2	5888000	5889000	-0.6236140783056847
chr2	5889000	5890000	0.27127701722242303
chr2	5890000	5891000	-0.46680945828033
chr2	5891000	5892000	-3.4729013820467394
chr2	5892000	5893000	0.10131201139271852
chr2	5893000	5894000	-0.9853259053502249
chr2	5894000	5895000	0.48263705348617725
chr2	5895000	5896000	-0.2607286401092224
chr2	5896000	5897000	-1.1887842651866227
chr2	5897000	5898000	-0.6759634577841402
chr2	5898000	5899000	-1.1610551534261901
chr2	5899000	5900000	-0.3918352719107101
chr2	5900000	5901000	1.9779271532098603
chr2	5901000	5902000	-0.4588508833273877
chr2	5903000	5904000	0.747383510847085
chr2	5904000	5905000	-0.029928338968506545
chr2	5905000	5906000	-1.0352667402294595
chr2	5906000	5907000	-0.435247414734169
chr2	5907000	5908000	1.064102241394481
chr2	5909000	5910000	-0.22421690287834878
chr2	5910000	5911000	-1.1885853203868035
chr2	5911000	5912000	-0.5777738882410363
chr2	5912000	5913000	-0.019141192833142223
chr2	5914000	5915000	-0.48006381137851334
chr2	5915000	5916000	1.0424236436955354
chr2	5916000	5917000	0.8718549831883046
chr2	5917000	5918000	0.15857251575857798
chr2	5918000	5919000	-1.7953606368450075
chr2	5919000	5920000	-1.619578580474809
chr2	5920000	5921000	-0.5552394842407111
chr2	5921000	5922000	1.5003672822977787
chr2	5922000	5923000	-0.7383111254400251
chr2	5923000	5924000	1.650274836843837
chr2	5924000	5925000	-0.7319726873952629
chr2	5925000	5926000	0.2964320465847064
chr2	5927000	5928000	0.7290584288679051
chr2	5928000	5929000	-1.039779408788095
chr2	5929000	5930000	-0.15069537306248018
chr2	5931000	5932000	-0.05211501832294819
chr2	5932000	5933000	1.8831398666017771
chr2	5933000	5934000	-0.04795043815581554
chr2	5934000	5935000	1.06619559097439
chr2	5935000	5936000	-0.33238399833055715
chr2	5936000	5937000	1.293099109321949
chr2	5937000	5938000	-0.3193525501188761
chr2	5940000	5941000	2.091873392082326
chr2	5942000	5943000	0.1274785769547387
chr2	5943000	5944000	0.802682793801572
chr2	5944000	5945000	0.9563435712876406
chr2	5945000	5946000	0.6208497850242869
chr2	5947000	5948000	-0.8671928255770998
chr2	5948000	5949000	0.09922315041767153
chr2	5949000	5950000	-1.9709506546039854
chr2	5950000	5951000	0.14728656451181718
chr2	5951000	5952000	-0.5854270425655498
chr2	5952000	5953000	-0.8376714581971241
chr2	5953000	5954000	0.690764429381303
chr2	5954000	5955000	-0.9763786421051808
chr2	5955000	5956000	-1.8210491689907886
chr2	5956000	5957000	-1.4773367337312717
chr2	5957000	5958000	-1.051957903817825
chr2	5958000	5959000	-3.2500035480908958
chr2	5959000	5960000	-1.2256807564634502
chr2	5960000	5961000	-1.0755397235665283
chr2	5963000	5964000	-0.6352992165917276
chr2	5965000	5966000	-0.23232948039432885
chr2	5969000	5970000	-0.6759960032819755
chr2	5970000	5971000	0.6888324908408512
chr2	5971000	5972000	2.6338263021517974
chr2	5972000	5973000	0.4220871067537598
chr2	5975000	5976000	-0.6048871629003831
chr2	5976000	5977000	0.8365749318427241
chr2	5977000	5978000	2.1544415966858836
chr2	5978000	5979000	-0.7106540462618273
chr2	5979000	5980000	1.0294420685967067
chr2	5980000	5981000	1.2327704054605435
chr2	5981000	5982000	1.2813669693553602
chr2	5983000	5984000	1.150724983566596
chr2	5984000	5985000	0.08415513178845668
chr2	5985000	5986000	2.3324051042452094
chr2	5986000	5987000	2.260941905394515
chr2	5987000	5988000	1.3319497075029894
chr2	5988000	5989000	-0.043259547376523995
chr2	5989000	5990000	-0.3330833003772974
chr2	5990000	5991000	-0.5259812488470399
chr2	5991000	5992000	0.9178964151850554
chr2	5992000	5993000	-0.07030463440602307
chr2	5993000	5994000	0.6521780502021253
chr2	5994000	5995000	1.1070549550741948
chr2	5995000	5996000	0.03221494898620502
chr2	5996000	5997000	1.3427749521124612
chr2	5997000	5998000	0.06501876294322602
chr2	5999000	6000000	-0.07869083907754305
chr2	6000000	6001000	1.2627379411923507
chr2	6001000	6002000	-0.7145817991032739
chr2	6002000	6003000	-0.4625388129076552
chr2	6003000	6004000	-0.6754968844803433
chr2	6005000	6006000	-0.39824759265306603
chr2	6006000	6007000	-2.0392162735825314
chr2	6007000	6008000	-1.2376702030519253
chr2	6008000	6009000	-0.3426071820137037
chr2	6010000	6011000	-0.6808464530258184
chr2	6011000	6012000	0.1346604618616025
chr2	6013000	6014000	-1.1334186306585583
chr2	6014000	6015000	-1.0810026032944233
chr2	6015000	6016000	0.6316597282575577
chr2	6018000	6019000	-1.2929316967662956
chr2	6019000	6020000	-0.06978583374093629
chr2	6020000	6021000	0.026546234233120906
chr2	6021000	6022000	-0.3045627212877615
chr2	6022000	6023000	-0.9185923749692341
chr2	6023000	6024000	0.17219005858147649
chr2	6024000	6025000	1.1027262879717714
chr2	6025000	6026000	-1.6935928261470448
chr2	6027000	6028000	-0.4835426185368648
chr2	6028000	6029000	0.8039939339138946
chr2	6029000	6030000	0.2660510779501462
chr2	6030000	6031000	-0.18685954227378565
chr2	6031000	6032000	-1.3455350080243202
chr2	6032000	6033000	-1.2949494464241686
chr2	6033000	6034000	-2.3962749733041644
chr2	6034000	6035000	-0.1985150986650446
chr2	6035000	6036000	-1.5909335948552557
chr2	6036000	6037000	-0.48686792514387267
chr2	6037000	6038000	0.18209630614100103
chr2	6038000	6039000	-0.4109635674229643
chr2	6039000	6040000	0.014705772058610856
chr2	6040000	6041000	-0.9297819550866346
chr2	6041000	6042000	-0.9365905868151463
chr2	6043000	6044000	-1.8559537274319475
chr2	6044000	6045000	0.02134210001676147
chr2	6045000	6046000	1.7645857555457145
chr2	6046000	6047000	-0.28006725397293003
chr2	6049000	6050000	-0.11460200098411351
chr2	6050000	6051000	-1.186253324575538
chr2	6051000	6052000	0.14430310142344308
chr2	6052000	6053000	0.9690464331922212
chr2	6053000	6054000	0.36083432173786045
chr2	6054000	6055000	1.0711784935860293
chr2	6055000	6056000	1.5789241968726822
chr2	6056000	6057000	1.9576724122836076
chr2	6057000	6058000	0.6862824061105193
chr2	6058000	6059000	-0.4996225301744959
chr2	6059000	6060000	-0.3677720562287387
chr2	6060000	6061000	-0.9555444117310727
chr2	6061000	6062000	-2.181787004145366
chr2	6062000	6063000	-0.36392296637262594
chr2	6063000	6064000	-1.4283859901929048
chr2	6064000	6065000	-1.8512122734762633
chr2	6065000	6066000	-0.6318112262658324
chr2	6066000	6067000	-2.1537896918260206
chr2	6068000	6069000	0.695203675688292
chr2	6069000	6070000	0.09985961418254305
chr2	6071000	6072000	-0.9942240058497713
chr2	6072000	6073000	0.5513189107289779
chr2	6073000	6074000	-1.2557979243168953
chr2	6074000	6075000	-0.6966597763841966
chr2	6075000	6076000	-1.653953332598344
chr2	6076000	6077000	-2.151234092298977
chr2	6077000	6078000	0.48716742473322344
chr2	6078000	6079000	-0.45301532369705566
chr2	6079000	6080000	0.04680568944194719
chr2	6080000	6081000	-0.7451784812055444
chr2	6081000	6082000	-1.5654790083703454
chr2	6082000	6083000	-2.2309388751795574
chr2	6084000	6085000	-0.9267975684884594
chr2	6085000	6086000	-0.6666344853172067
chr2	6086000	6087000	-0.08737479511662821
chr2	6087000	6088000	-1.862829604576001
chr2	6088000	6089000	-1.4088133671528802
chr2	6089000	6090000	-1.799634843646672
chr2	6090000	6091000	-0.16409806498730112
chr2	6091000	6092000	-2.5804627249228265
chr2	6092000	6093000	-2.1681929862750304
chr2	6093000	6094000	-0.08260262806492087
chr2	6094000	6095000	-1.7949086525544184
chr2	6095000	6096000	-1.1982406504959138
chr2	6096000	6097000	-2.43258574968357
chr2	6097000	6098000	-0.4595549835391641
chr2	6098000	6099000	-1.041778303181549
chr2	6099000	6100000	-1.1638226728987517
chr2	6100000	6101000	-1.9312996597951682
chr2	6101000	6102000	-0.5068720751285772
chr2	6102000	6103000	-1.74644656263244
chr2	6103000	6104000	-0.07447747886535967
chr2	6104000	6105000	-0.12309764882912716
chr2	6105000	6106000	-0.5819646450172555
chr2	6106000	6107000	-0.5893296589152166
chr2	6107000	6108000	1.4433344176032652
chr2	6108000	6109000	0.44746285333008184
chr2	6109000	6110000	-1.5805660647571216
chr2	6110000	6111000	-1.1093392226256529
chr2	6111000	6112000	-1.6861486134357246
chr2	6112000	6113000	-0.400483581609097
chr2	6113000	6114000	-2.020146844721112
chr2	6114000	6115000	-2.3511105054676666
chr2	6115000	6116000	-0.5317186756378652
chr2	6116000	6117000	-1.504267871306321
chr2	6117000	6118000	-0.9273707900219768
chr2	6119000	6120000	-2.1175992840533207
chr2	6120000	6121000	-2.1486516769155455
chr2	6121000	6122000	-0.8877739209435144
chr2	6125000	6126000	-0.7960234013578429
chr2	6126000	6127000	-1.8765360624862535
chr2	6127000	6128000	-0.5965818708292948
chr2	6128000	6129000	-0.9899834411111985
chr2	6129000	6130000	-2.500194256240909
chr2	6130000	6131000	-1.8478677437733313
chr2	6131000	6132000	-0.7819201832400263
chr2	6132000	6133000	-2.31233987732065
chr2	6133000	6134000	-2.0202884246454107
chr2	6134000	6135000	-1.016680838021134
chr2	6136000	6137000	-2.291252777864487
chr2	6137000	6138000	-2.8284269123356376
chr2	6139000	6140000	-1.335576367723315
chr2	6140000	6141000	-0.9462178904495626
chr2	6142000	6143000	-1.5996509581627714
chr2	6145000	6146000	-1.9589147015349222
chr2	6146000	6147000	-0.22700567490310702
chr2	6148000	6149000	-1.3492884306470534
chr2	6150000	6151000	-3.485957050542936
chr2	6152000	6153000	-2.655403591779855
chr2	6153000	6154000	-0.288522129517687
chr2	6154000	6155000	-1.694813979014764
chr2	6155000	6156000	-1.4010928376408942
chr2	6156000	6157000	-0.8474888378830252
chr2	6158000	6159000	-0.693776826464287
chr2	6159000	6160000	-1.28268735747016
chr2	6160000	6161000	-1.1724629292596833
chr2	6161000	6162000	-2.4092269260334445
chr2	6164000	6165000	1.8109704883620206
chr2	6165000	6166000	0.32239213533711614
chr2	6166000	6167000	-1.0577079156856666
chr2	6167000	6168000	0.5887821469173432
chr2	6170000	6171000	-0.9389691239171295
chr2	6171000	6172000	-1.6229466197862172
chr2	6172000	6173000	-2.2823209535590037
chr2	6173000	6174000	-1.1414359212046303
chr2	6174000	6175000	-1.8564272439128726
chr2	6176000	6177000	-1.6936030939237914
chr2	6177000	6178000	-1.2409105035747527
chr2	6178000	6179000	-1.6347309951135132
chr2	6179000	6180000	-0.977990768432901
chr2	6181000	6182000	0.3082775299274384
chr2	6182000	6183000	-1.7802392615385045
chr2	6183000	6184000	0.8557633194169355
chr2	6185000	6186000	-0.3599134275655494
chr2	6186000	6187000	0.9409897970470427
chr2	6187000	6188000	0.22769267477314553
chr2	6188000	6189000	-0.32292005047013456
chr2	6189000	6190000	-0.2832777994741466
chr2	6190000	6191000	-1.9282208311706612
chr2	6192000	6193000	-1.1164166257741466
chr2	6194000	6195000	-1.1687059336565313
chr2	6196000	6197000	-1.404969650051087
chr2	6198000	6199000	-1.3933471188330544
chr2	6200000	6201000	-0.47631391690278674
chr2	6201000	6202000	-2.26407459596079
chr2	6202000	6203000	-0.27297617384865563
chr2	6203000	6204000	-0.5994780370516849
chr2	6205000	6206000	-0.05506281961258883
chr2	6206000	6207000	-3.1549021378664324
chr2	6207000	6208000	-0.31862301298462115
chr2	6208000	6209000	-2.0965381487281327
chr2	6209000	6210000	-0.25581967888276125
chr2	6210000	6211000	0.1461176416894982
chr2	6211000	6212000	-1.3687811590154164
chr2	6212000	6213000	-0.8059188061995507
chr2	6213000	6214000	-1.2246089407327767
chr2	6215000	6216000	-1.25739689993037
chr2	6216000	6217000	-0.8376387227350015
chr2	6217000	6218000	-1.6168506463813719
chr2	6218000	6219000	-0.37796920279745966
chr2	6219000	6220000	0.5843470583894411
chr2	6220000	6221000	-1.7371550794799457
chr2	6221000	6222000	-1.9161645394954792
chr2	6222000	6223000	-2.4575447906114043
chr2	6223000	6224000	-2.390988101766426
chr2	6224000	6225000	-2.237203368015148
chr2	6225000	6226000	-0.4122865010051742
chr2	6229000	6230000	-0.5290273530058693
chr2	6231000	6232000	0.27835479169284233
chr2	6232000	6233000	-0.05281021890634615
chr2	6233000	6234000	-0.0897091703533655
chr2	6234000	6235000	0.06674460978022319
chr2	6236000	6237000	0.25880865316907026
chr2	6237000	6238000	-1.5721146655461649
chr2	6241000	6242000	-0.5871678808357462
chr2	6242000	6243000	-2.2423019701358577
chr2	6243000	6244000	-0.7647058214152023
chr2	6245000	6246000	0.3441947533120727
chr2	6246000	6247000	0.2949359727859353
chr2	6248000	6249000	0.37274566703377593
chr2	6249000	6250000	-1.1169229205090003
chr2	6250000	6251000	0.2225448796968836
chr2	6251000	6252000	-0.9549013256154575
chr2	6252000	6253000	-2.731591230404716
chr2	6256000	6257000	0.6584796111239629
chr2	6257000	6258000	-1.4425147866541008
chr2	6264000	6265000	0.14119675783129482
chr2	6265000	6266000	-0.6591918217945079
chr2	6266000	6267000	0.6619382107459755
chr2	6268000	6269000	-0.38601355514198604
chr2	6269000	6270000	-3.826910918904292
chr2	6270000	6271000	-3.17710612470201
chr2	6277000	6278000	-0.882744544403171
chr2	6279000	6280000	-0.7061689670177489
chr2	6282000	6283000	0.6777295633430753
chr2	6284000	6285000	-1.7652942049958003
chr2	6287000	6288000	-0.7009256905704271
chr2	6288000	6289000	-0.7221165622075997
chr2	6291000	6292000	-1.0278022678555256
chr2	6294000	6295000	-2.886463255874368
chr2	6296000	6297000	-2.1634945921965447
chr2	6297000	6298000	-0.8318745258124344
chr2	6298000	6299000	-1.0787207981405136
chr2	6300000	6301000	-0.6161740920207799
chr2	6301000	6302000	0.3750300288813973
chr2	6302000	6303000	-2.4805655000347744
chr2	6303000	6304000	0.43918016017476175
chr2	6304000	6305000	-0.09561192353354431
chr2	6305000	6306000	-2.944464648385554
chr2	6306000	6307000	-1.625806839995207
chr2	6307000	6308000	0.3375790430385474
chr2	6308000	6309000	-1.129566958348366
chr2	6309000	6310000	-0.0953510828544075
chr2	6310000	6311000	0.38477524583311246
chr2	6312000	6313000	-0.6733598838617213
chr2	6313000	6314000	-1.3929596373728959
chr2	6314000	6315000	-0.7992958153523588
chr2	6315000	6316000	-1.5467047200902968
chr2	6316000	6317000	-0.9194130386945978
chr2	6317000	6318000	-1.170572846861305
chr2	6321000	6322000	-1.156459259445352
chr2	6322000	6323000	-0.9902063975374148
chr2	6323000	6324000	0.9875973204202154
chr2	6324000	6325000	-0.9423726732639462
chr2	6325000	6326000	-0.2984336272682814
chr2	6326000	6327000	-0.7443033261671781
chr2	6327000	6328000	1.0713689159265798
chr2	6328000	6329000	-1.4754294645649655
chr2	6329000	6330000	-0.406443436097662
chr2	6330000	6331000	-1.924331709247497
chr2	6332000	6333000	-1.1159482622795942
chr2	6333000	6334000	-1.9324820976039003
chr2	6334000	6335000	0.6130270275625346
chr2	6335000	6336000	-1.8144935374800886
chr2	6336000	6337000	-0.7804836121219727
chr2	6337000	6338000	-0.5067578920854371
chr2	6338000	6339000	-2.5581168709886226
chr2	6339000	6340000	-0.9056035677121073
chr2	6340000	6341000	-0.41475360381481763
chr2	6341000	6342000	-0.9226016087737845
chr2	6342000	6343000	-1.00780902188789
chr2	6343000	6344000	-0.6246613185236323
chr2	6344000	6345000	0.2935939312645622
chr2	6345000	6346000	-0.4432094317958656
chr2	6346000	6347000	-0.4912749783202179
chr2	6347000	6348000	-2.5909755600122386
chr2	6348000	6349000	-2.951994057323266
chr2	6349000	6350000	0.7061020025051244
chr2	6350000	6351000	0.0864265396546367
chr2	6351000	6352000	0.6550014333823596
chr2	6352000	6353000	-0.874723199454803
chr2	6353000	6354000	1.2385364828723853
chr2	6354000	6355000	-1.5212010528410098
chr2	6355000	6356000	-0.20899764304368676
chr2	6356000	6357000	0.47206429203505945
chr2	6357000	6358000	-1.2634074544254228
chr2	6358000	6359000	-0.21274462806320302
chr2	6359000	6360000	1.245881624805191
chr2	6360000	6361000	0.3238660531406794
chr2	6361000	6362000	-0.4884869520424328
chr2	6364000	6365000	-0.30979985646935965
chr2	6365000	6366000	-0.9124742443398266
chr2	6366000	6367000	-0.09044345316847312
chr2	6367000	6368000	-1.008848552934739
chr2	6369000	6370000	-2.1335559041548056
chr2	6371000	6372000	-0.6868447746283556
chr2	6372000	6373000	-0.5109216130376282
chr2	6373000	6374000	-0.8571030500621435
chr2	6375000	6376000	-1.3413161340717428
chr2	6378000	6379000	-0.0028536399997592314
chr2	6379000	6380000	-1.5364220159596467
chr2	6381000	6382000	0.8836761245237246
chr2	6382000	6383000	0.7280116311179147
chr2	6383000	6384000	0.0042887140461126275
chr2	6384000	6385000	1.5744717269580408
chr2	6385000	6386000	0.8206707777115546
chr2	6387000	6388000	-0.3050382253980707
chr2	6388000	6389000	-0.17916368544152184
chr2	6389000	6390000	1.1406498695366027
chr2	6390000	6391000	-1.808638959345926
chr2	6391000	6392000	0.3464086480053349
chr2	6394000	6395000	-0.5361563679343044
chr2	6395000	6396000	-0.12504763700698246
chr2	6396000	6397000	0.6692372204846764
chr2	6397000	6398000	-0.28933954127354855
chr2	6398000	6399000	0.08235082361795174
chr2	6399000	6400000	-0.24805200064131228
chr2	6400000	6401000	-0.3457170853374878
chr2	6401000	6402000	0.6884131768836753
chr2	6402000	6403000	0.9676904921304683
chr2	6407000	6408000	-0.4966104870182822
chr2	6409000	6410000	-0.5982009524728785
chr2	6410000	6411000	0.8349494499010767
chr2	6412000	6413000	0.07058847708881846
chr2	6413000	6414000	1.2398559741063921
chr2	6414000	6415000	-0.44818236027898334
chr2	6415000	6416000	0.7629590296962291
chr2	6416000	6417000	0.529067458379494
chr2	6417000	6418000	0.8650332903928347
chr2	6421000	6422000	1.941828346140738
chr2	6422000	6423000	1.964644351166682
chr2	6423000	6424000	0.3205346319170385
chr2	6424000	6425000	0.7301660686086737
chr2	6425000	6426000	1.2261796316780138
chr2	6426000	6427000	0.36544380314835984
chr2	6429000	6430000	1.838649024526709
chr2	6430000	6431000	1.1974232671062928
chr2	6431000	6432000	1.9437605890980818
chr2	6433000	6434000	1.9718451110951827
chr2	6434000	6435000	2.907782225754396
chr2	6435000	6436000	1.322889333714199
chr2	6436000	6437000	-0.992124563204191
chr2	6437000	6438000	1.5727755022232515
chr2	6439000	6440000	-3.4375764012244416
chr2	6440000	6441000	1.6028725253703744
chr2	6441000	6442000	1.4091903547159064
chr2	6442000	6443000	0.8528269075084941
chr2	6443000	6444000	0.46953623362979846
chr2	6444000	6445000	0.6992695000519706
chr2	6445000	6446000	1.6805414672703611
chr2	6446000	6447000	0.9916852149178725
chr2	6447000	6448000	0.39185195622873237
chr2	6448000	6449000	1.1907181750893414
chr2	6449000	6450000	1.784757147282732
chr2	6450000	6451000	1.4098760015142247
chr2	6451000	6452000	0.9334354242390485
chr2	6452000	6453000	0.8544151445947169
chr2	6456000	6457000	0.3160403904038774
chr2	6458000	6459000	2.0895248338482535
chr2	6459000	6460000	3.512853305778138
chr2	6460000	6461000	0.4608064388014132
chr2	6462000	6463000	0.12680194041931409
chr2	6463000	6464000	0.9472121902240201
chr2	6464000	6465000	0.9314273267701636
chr2	6465000	6466000	1.695782145272206
chr2	6466000	6467000	-0.1586119465629954
chr2	6467000	6468000	-0.4606968500158961
chr2	6468000	6469000	-0.4637826215598147
chr2	6469000	6470000	-0.21270186560646237
chr2	6476000	6477000	1.1015523338446074
chr2	6477000	6478000	0.544415428431438
chr2	6479000	6480000	0.4436743910288219
chr2	6480000	6481000	1.3795090659572031
chr2	6481000	6482000	3.2870629208266244
chr2	6483000	6484000	1.0430091412591678
chr2	6484000	6485000	0.40792506692715935
chr2	6485000	6486000	0.3008903261605662
chr2	6488000	6489000	1.6118501344798284
chr2	6490000	6491000	0.9227524384818642
chr2	6491000	6492000	0.48966079732449264
chr2	6492000	6493000	1.7169618867933774
chr2	6493000	6494000	1.108871281028847
chr2	6494000	6495000	2.7457388778623844
chr2	6497000	6498000	0.3560216485778369
chr2	6502000	6503000	0.5870574730818334
chr2	6503000	6504000	0.700420619600987
chr2	6505000	6506000	1.2405430650539522
chr2	6506000	6507000	-0.0008813852385416923
chr2	6507000	6508000	0.3020399182105813
chr2	6508000	6509000	-0.9214478943567341
chr2	6510000	6511000	-0.774662906347472
chr2	6514000	6515000	1.0179937652275965
chr2	6518000	6519000	0.414048804494143
chr2	6520000	6521000	0.6028831960890874
chr2	6521000	6522000	0.4051436747471563
chr2	6522000	6523000	1.9556246941698783
chr2	6523000	6524000	0.33596848191744605
chr2	6524000	6525000	-0.04294726722475693
chr2	6525000	6526000	1.3241218340411296
chr2	6526000	6527000	0.8871309196185163
chr2	6528000	6529000	-0.7442310732392996
chr2	6529000	6530000	0.36974560664228745
chr2	6530000	6531000	-1.5007138287673663
chr2	6531000	6532000	0.08887116670883806
chr2	6532000	6533000	-0.0007777936247441565
chr2	6533000	6534000	0.25635062210076415
chr2	6534000	6535000	-0.5605100647768658
chr2	6535000	6536000	1.0069405557043611
chr2	6536000	6537000	1.253392494681558
chr2	6538000	6539000	2.779027776488067
chr2	6539000	6540000	0.37973132059180853
chr2	6540000	6541000	0.6028978351216675
chr2	6541000	6542000	-0.4793180875434088
chr2	6542000	6543000	1.6854033212387756
chr2	6543000	6544000	0.9460685179397231
chr2	6544000	6545000	0.8842969063226844
chr2	6545000	6546000	-0.07168329110022555
chr2	6546000	6547000	-0.19224450983504762
chr2	6547000	6548000	-0.6698632790704645
chr2	6550000	6551000	0.47357310120721174
chr2	6551000	6552000	-0.5454013812549126
chr2	6552000	6553000	-0.9031307870829053
chr2	6553000	6554000	1.6989462912784652
chr2	6554000	6555000	1.9581621913547302
chr2	6555000	6556000	0.0219438565540221
chr2	6556000	6557000	1.5767557508623542
chr2	6557000	6558000	0.5183212303517962
chr2	6558000	6559000	1.0569182545358973
chr2	6559000	6560000	-0.5816288492666406
chr2	6560000	6561000	-0.10028145075485774
chr2	6561000	6562000	1.0226426066533683
chr2	6562000	6563000	1.6250374992764873
chr2	6563000	6564000	0.6185952982143826
chr2	6564000	6565000	0.6110482029615057
chr2	6565000	6566000	0.3491478824960718
chr2	6566000	6567000	0.10678612533876425
chr2	6567000	6568000	-1.3101316240792509
chr2	6568000	6569000	1.2225395990539438
chr2	6569000	6570000	-0.23265996020406451
chr2	6570000	6571000	-0.8296410059284924
chr2	6571000	6572000	1.0532680367662681
chr2	6572000	6573000	1.8368766538932086
chr2	6573000	6574000	-0.3133990693739802
chr2	6574000	6575000	0.741261026531634
chr2	6575000	6576000	-1.103939557021711
chr2	6576000	6577000	-0.6960108912294439
chr2	6577000	6578000	-0.35815518873516056
chr2	6578000	6579000	0.5532119163684741
chr2	6579000	6580000	-0.7878729954973976
chr2	6580000	6581000	-0.27244460380374874
chr2	6583000	6584000	-0.8594854948976588
chr2	6584000	6585000	-0.4996328282207677
chr2	6585000	6586000	-1.902221588455987
chr2	6586000	6587000	-1.862974240143763
chr2	6587000	6588000	-2.466043234974116
chr2	6588000	6589000	-0.3590843004631646
chr2	6589000	6590000	0.385266355321258
chr2	6590000	6591000	-1.0373848256498635
chr2	6592000	6593000	-0.6738567133685069
chr2	6595000	6596000	-0.2808883300859244
chr2	6596000	6597000	-1.1744355310446184
chr2	6597000	6598000	-1.802007027794509
chr2	6598000	6599000	-1.3671919993679618
chr2	6599000	6600000	-1.8785038336600195
chr2	6600000	6601000	-0.9826621039490239
chr2	6601000	6602000	-1.043827915081125
chr2	6602000	6603000	0.4710784446873928
chr2	6605000	6606000	-0.28462610234828595
chr2	6606000	6607000	1.0170501165622294
chr2	6609000	6610000	-2.5811967667733007
chr2	6613000	6614000	-2.1219748910751832
chr2	6614000	6615000	-1.9714136975417296
chr2	6615000	6616000	-0.5775516242480991
chr2	6617000	6618000	-0.6856824960485314
chr2	6618000	6619000	-1.7097724650786625
chr2	6619000	6620000	-0.050854806258456696
chr2	6620000	6621000	0.2320356433899125
chr2	6621000	6622000	-0.05025942966392706
chr2	6622000	6623000	-1.7676328701596369
chr2	6623000	6624000	-1.2304332168347234
chr2	6624000	6625000	0.37691560516307676
chr2	6625000	6626000	0.2569695850060678
chr2	6627000	6628000	-0.5391711351410269
chr2	6628000	6629000	-1.810267628986082
chr2	6629000	6630000	1.7883517940405649
chr2	6630000	6631000	-2.0131000318445387
chr2	6632000	6633000	-2.0481880260455427
chr2	6633000	6634000	-2.295483444022711
chr2	6634000	6635000	-1.451230261543279
chr2	6635000	6636000	-1.7333252331480615
chr2	6636000	6637000	-1.7274093081858242
chr2	6637000	6638000	-0.769706732249535
chr2	6638000	6639000	-0.22865023982136676
chr2	6640000	6641000	-0.4642935662942585
chr2	6641000	6642000	0.7366294943721577
chr2	6642000	6643000	-1.0373160535944128
chr2	6644000	6645000	0.4688136471428701
chr2	6646000	6647000	0.9609193088231835
chr2	6647000	6648000	-0.21329017169251607
chr2	6649000	6650000	-0.08245295493756226
chr2	6650000	6651000	-0.4912145273237974
chr2	6652000	6653000	-0.14443947536280746
chr2	6653000	6654000	-0.7976211403592487
chr2	6654000	6655000	-0.783346920352817
chr2	6655000	6656000	2.3432017459490213
chr2	6656000	6657000	0.939479683056441
chr2	6659000	6660000	0.31706020431785326
chr2	6660000	6661000	-0.6528762910965228
chr2	6661000	6662000	-0.8123111216605675
chr2	6662000	6663000	1.3163107662068856
chr2	6663000	6664000	-1.0212211923814158
chr2	6664000	6665000	-0.46237102695304594
chr2	6665000	6666000	1.0808840895254832
chr2	6667000	6668000	-0.9342850504619058
chr2	6668000	6669000	0.40474028280699625
chr2	6669000	6670000	-0.17133359560422584
chr2	6670000	6671000	-0.7393699018090553
chr2	6671000	6672000	-2.3056179099044294
chr2	6673000	6674000	1.8553850778557923
chr2	6674000	6675000	0.8140953760317741
chr2	6675000	6676000	-0.3054016643381711
chr2	6676000	6677000	0.530645774366658
chr2	6677000	6678000	-0.4680304809152468
chr2	6678000	6679000	0.4014414334873344
chr2	6679000	6680000	-0.5793079588407959
chr2	6680000	6681000	0.8015456418102863
chr2	6681000	6682000	-0.5465045413010726
chr2	6682000	6683000	0.4614382388403929
chr2	6683000	6684000	-0.102443965309934
chr2	6685000	6686000	-0.9933324721175927
chr2	6686000	6687000	1.5642351737592524
chr2	6687000	6688000	-0.15737189171458243
chr2	6688000	6689000	-3.5605926623340243
chr2	6691000	6692000	1.4151683256178311
chr2	6692000	6693000	0.5200471445650234
chr2	6693000	6694000	0.16609014140198977
chr2	6694000	6695000	-1.381744778419861
chr2	6695000	6696000	0.07332372698274917
chr2	6696000	6697000	1.61676994359372
chr2	6697000	6698000	-0.7444380861780888
chr2	6698000	6699000	0.32325158616852334
chr2	6699000	6700000	1.1724899182571171
chr2	6700000	6701000	0.6869023494423308
chr2	6701000	6702000	-0.3127118345283359
chr2	6702000	6703000	-0.9559311550136846
chr2	6703000	6704000	-1.4424990988755744
chr2	6707000	6708000	0.8122431095035222
chr2	6708000	6709000	0.7362556872381256
chr2	6709000	6710000	0.9476352351660529
chr2	6710000	6711000	-1.9315896332051565
chr2	6711000	6712000	0.6577332784389637
chr2	6712000	6713000	0.2894889215872133
chr2	6713000	6714000	1.3573776874055477
chr2	6714000	6715000	0.8948998631592063
chr2	6715000	6716000	0.34778313491152585
chr2	6716000	6717000	0.46066123465698117
chr2	6717000	6718000	-0.3529646006656774
chr2	6718000	6719000	1.4931610957627321
chr2	6719000	6720000	0.11144950284499763
chr2	6720000	6721000	0.6799120859333866
chr2	6721000	6722000	2.433925117120103
chr2	6722000	6723000	-0.8529268830478732
chr2	6723000	6724000	0.9138244748164375
chr2	6724000	6725000	1.2098368327549622
chr2	6725000	6726000	-0.2109079795059519
chr2	6726000	6727000	-0.7996600604494376
chr2	6727000	6728000	0.8807192611189149
chr2	6728000	6729000	0.23186793841658895
chr2	6730000	6731000	0.04332769853281898
chr2	6731000	6732000	1.8371210862255172
chr2	6732000	6733000	-0.10984053506630241
chr2	6734000	6735000	0.28924795491822414
chr2	6735000	6736000	0.5616377839123655
chr2	6736000	6737000	-0.9524540628666981
chr2	6737000	6738000	0.15958296815359044
chr2	6738000	6739000	0.8698115959984037
chr2	6739000	6740000	2.699408172009505
chr2	6740000	6741000	1.9073403957240236
chr2	6741000	6742000	0.35154038316087155
chr2	6743000	6744000	0.713144164680466
chr2	6744000	6745000	0.03574585153643775
chr2	6746000	6747000	-1.3907355749068524
chr2	6747000	6748000	-0.36653443097980226
chr2	6748000	6749000	-0.6738299476983797
chr2	6749000	6750000	0.854604363577814
chr2	6750000	6751000	1.3933387387089216
chr2	6751000	6752000	1.2087913033168127
chr2	6752000	6753000	0.06349668296768697
chr2	6753000	6754000	-0.33164106512705593
chr2	6754000	6755000	3.7193222881279375
chr2	6755000	6756000	0.37485095336946206
chr2	6756000	6757000	-0.021089148455141735
chr2	6757000	6758000	2.246118616451178
chr2	6758000	6759000	1.4992637440228307
chr2	6759000	6760000	3.561858102022408
chr2	6760000	6761000	3.731126483121959
chr2	6761000	6762000	0.8006309371770705
chr2	6762000	6763000	1.5247813714262695
chr2	6763000	6764000	0.48662047085688376
chr2	6764000	6765000	1.3842995577546529
chr2	6765000	6766000	0.8739083668261088
chr2	6766000	6767000	4.369714338487684
chr2	6767000	6768000	3.0445057171271372
chr2	6768000	6769000	1.8067132747823185
chr2	6770000	6771000	0.2315048373474332
chr2	6771000	6772000	0.6112017598217896
chr2	6772000	6773000	1.6828171806665129
chr2	6775000	6776000	-1.5343952482868
chr2	6776000	6777000	1.6520664420552122
chr2	6778000	6779000	0.08972079881513932
chr2	6779000	6780000	0.9316567479478045
chr2	6780000	6781000	1.3426509782455165
chr2	6781000	6782000	3.1467774686525134
chr2	6782000	6783000	1.759042152176673
chr2	6783000	6784000	0.5616208147741122
chr2	6784000	6785000	-0.38909010779453673
chr2	6785000	6786000	-0.5011533443263528
chr2	6786000	6787000	1.1012194683898782
chr2	6787000	6788000	-1.322810150640122
chr2	6788000	6789000	0.5249234238460873
chr2	6789000	6790000	0.848954064454412
chr2	6790000	6791000	-1.307811863631746
chr2	6791000	6792000	-0.06559713190183489
chr2	6792000	6793000	1.4561076447167711
chr2	6793000	6794000	-0.26455124560399096
chr2	6794000	6795000	2.6470849973535002
chr2	6795000	6796000	-0.5400169811640396
chr2	6798000	6799000	1.4035598302177204
chr2	6800000	6801000	-0.28145467978269034
chr2	6802000	6803000	-0.5444402909457003
chr2	6803000	6804000	2.075422351932752
chr2	6804000	6805000	0.20376831939223305
chr2	6805000	6806000	0.4374829311386058
chr2	6807000	6808000	1.0724356500343255
chr2	6808000	6809000	2.8169309396952142
chr2	6809000	6810000	2.2103917410234755
chr2	6812000	6813000	2.3618933916317304
chr2	6814000	6815000	0.052137808066802495
chr2	6815000	6816000	1.2548365316232786
chr2	6817000	6818000	1.277437991317483
chr2	6818000	6819000	1.229585793192074
chr2	6819000	6820000	2.6275911023560483
chr2	6820000	6821000	1.1578340214210454
chr2	6821000	6822000	0.25151548253921013
chr2	6824000	6825000	1.2115860736552038
chr2	6825000	6826000	1.826129118369665
chr2	6826000	6827000	0.4478541109674851
chr2	6827000	6828000	0.8568198801515688
chr2	6828000	6829000	1.465907192589834
chr2	6830000	6831000	2.0090291378155447
chr2	6831000	6832000	-0.16413392855233275
chr2	6832000	6833000	1.295557775508711
chr2	6833000	6834000	2.9353257584733665
chr2	6834000	6835000	1.6379258873864646
chr2	6835000	6836000	-0.45393754176481504
chr2	6836000	6837000	0.6521307689799235
chr2	6837000	6838000	2.1990471498224977
chr2	6838000	6839000	0.18636802172998812
chr2	6839000	6840000	2.3367395695842634
chr2	6840000	6841000	1.388870578034415
chr2	6841000	6842000	0.022795514548651516
chr2	6842000	6843000	-0.4233995535950464
chr2	6843000	6844000	0.13675870316562738
chr2	6844000	6845000	1.571156238398774
chr2	6845000	6846000	-1.0927996287060218
chr2	6846000	6847000	0.2826634323828604
chr2	6847000	6848000	1.735200787992102
chr2	6848000	6849000	1.1848179014183664
chr2	6849000	6850000	1.984406175469131
chr2	6850000	6851000	1.0502988157332027
chr2	6851000	6852000	2.38575476237251
chr2	6852000	6853000	0.11903085326567014
chr2	6853000	6854000	-0.7095296255367103
chr2	6854000	6855000	0.10265105185184849
chr2	6855000	6856000	1.6331377921151633
chr2	6856000	6857000	1.378204527566219
chr2	6858000	6859000	1.549436590095703
chr2	6860000	6861000	1.5270909469233307
chr2	6861000	6862000	1.2317485981052958
chr2	6862000	6863000	1.1475856992780686
chr2	6863000	6864000	1.5561791277369164
chr2	6867000	6868000	2.70256794318335
chr2	6868000	6869000	1.2657439627596605
chr2	6869000	6870000	1.737151855874288
chr2	6870000	6871000	0.8773658841946522
chr2	6871000	6872000	1.490577172552059
chr2	6872000	6873000	2.5556046376672703
chr2	6873000	6874000	0.39039599389994245
chr2	6874000	6875000	2.0884856769777684
chr2	6875000	6876000	1.8829546725277886
chr2	6876000	6877000	0.1376175765086592
chr2	6877000	6878000	1.7863396149909991
chr2	6878000	6879000	0.00096554602513871
chr2	6879000	6880000	1.0021570085520581
chr2	6880000	6881000	1.7393838463441331
chr2	6881000	6882000	1.6675447705985904
chr2	6882000	6883000	1.7125440121138233
chr2	6883000	6884000	2.7673742754125508
chr2	6884000	6885000	-0.5733727057158842
chr2	6885000	6886000	0.9890376924747527
chr2	6886000	6887000	1.314178544181059
chr2	6888000	6889000	2.0991517734585745
chr2	6889000	6890000	-0.8235266476365594
chr2	6890000	6891000	0.9971253606558232
chr2	6891000	6892000	1.1652537546431667
chr2	6892000	6893000	2.015152332537795
chr2	6893000	6894000	0.7551352108591574
chr2	6899000	6900000	1.464140771159106
chr2	6900000	6901000	2.592563442823821
chr2	6904000	6905000	2.71556673927734
chr2	6905000	6906000	3.254696704895413
chr2	6906000	6907000	0.5202897874892904
chr2	6908000	6909000	4.8393052270769354
chr2	6909000	6910000	3.0096642253498955
chr2	6910000	6911000	1.847087981698769
chr2	6911000	6912000	2.7009664724418267
chr2	6912000	6913000	2.8108195363534905
chr2	6913000	6914000	1.411175623792599
chr2	6915000	6916000	3.0715085999640697
chr2	6917000	6918000	4.784511263135489
chr2	6922000	6923000	1.629704919725647
chr2	6925000	6926000	2.1989298349213655
chr2	6929000	6930000	2.3181937100377317
chr2	6930000	6931000	0.6374770137700773
chr2	6935000	6936000	2.2427631042916483
chr2	6936000	6937000	1.9883431072912163
chr2	6937000	6938000	3.857941829198357
chr2	6939000	6940000	1.8275651200696703
chr2	6940000	6941000	1.7393796220104707
chr2	6941000	6942000	6.465759852187599
chr2	6942000	6943000	1.4557062741148383
chr2	6943000	6944000	4.30549938147109
chr2	6944000	6945000	4.695484655015901
chr2	6945000	6946000	2.201443201610864
chr2	6946000	6947000	2.242891951291587
chr2	6948000	6949000	2.72988221557644
chr2	6949000	6950000	0.9159945184497801
chr2	6950000	6951000	0.604031324095516
chr2	6951000	6952000	-0.6707585083474775
chr2	6952000	6953000	1.7563902643005882
chr2	6953000	6954000	-0.4594278135027839
chr2	6954000	6955000	1.3113921424007833
chr2	6955000	6956000	0.04430191827556461
chr2	6956000	6957000	-0.6225839341417687
chr2	6957000	6958000	2.533287219880828
chr2	6958000	6959000	4.462972804342551
chr2	6959000	6960000	2.2002567259798345
chr2	6960000	6961000	3.3556869809597316
chr2	6961000	6962000	0.4163582776893259
chr2	6962000	6963000	4.115364255629222
chr2	6963000	6964000	2.7192666481494445
chr2	6964000	6965000	-0.19620967971446338
chr2	6965000	6966000	2.048238673175383
chr2	6966000	6967000	2.2324794819497518
chr2	6967000	6968000	1.4784147950208275
chr2	6969000	6970000	0.7892144064365585
chr2	6970000	6971000	1.2836067854929898
chr2	6971000	6972000	1.7127983850030648
chr2	6972000	6973000	0.996071704843529
chr2	6974000	6975000	0.1416091527208826
chr2	6975000	6976000	0.3430728973394319
chr2	6976000	6977000	1.0995043175484105
chr2	6978000	6979000	1.7991495485280369
chr2	6979000	6980000	-0.04154614985626745
chr2	6980000	6981000	-0.15990718845826604
chr2	6981000	6982000	0.5219814452645547
chr2	6982000	6983000	1.3675399056532365
chr2	6983000	6984000	2.1361381830440953
chr2	6984000	6985000	1.7227775373101788
chr2	6986000	6987000	2.311176473850592
chr2	6987000	6988000	2.973876303742844
chr2	6988000	6989000	1.4651569237145126
chr2	6989000	6990000	1.5848219347911856
chr2	6991000	6992000	-1.0006623449998706
chr2	6992000	6993000	2.1135375128729517
chr2	6993000	6994000	2.3405290407430837
chr2	6994000	6995000	2.488392639227793
chr2	6995000	6996000	2.159347357452814
chr2	6996000	6997000	1.836467797369156
chr2	6998000	6999000	-0.05076475585851555
chr2	7000000	7001000	1.1930170406914704
chr2	7001000	7002000	0.9407287442556265
chr2	7002000	7003000	-0.12798643112984348
chr2	7006000	7007000	3.071135557904482
chr2	7007000	7008000	3.972956479241429
chr2	7012000	7013000	2.4133633377979327
chr2	7015000	7016000	1.2794450586345059
chr2	7017000	7018000	3.3424714676950233
chr2	7018000	7019000	0.5080332138698715
chr2	7020000	7021000	3.3641404309825833
chr2	7021000	7022000	1.205510088102766
chr2	7023000	7024000	0.618002874085612
chr2	7025000	7026000	1.1677376826002965
chr2	7027000	7028000	-0.5419745335498856
chr2	7028000	7029000	1.3464540838232464
chr2	7030000	7031000	2.104464893751399
chr2	7034000	7035000	2.055545103350754
chr2	7035000	7036000	1.9607853445329047
chr2	7036000	7037000	1.9840650748883557
chr2	7038000	7039000	2.864963493487646
chr2	7040000	7041000	1.2409520201253414
chr2	7041000	7042000	1.4130518516668797
chr2	7042000	7043000	2.4136626353646693
chr2	7043000	7044000	2.9272372477604063
chr2	7044000	7045000	2.5898056908612
chr2	7045000	7046000	1.98088486166377
chr2	7046000	7047000	1.1067351752855807
chr2	7047000	7048000	0.8068779931234138
chr2	7048000	7049000	2.0578157690925396
chr2	7049000	7050000	1.535094323529772
chr2	7050000	7051000	1.597370619041254
chr2	7051000	7052000	1.7141947796476298
chr2	7052000	7053000	0.45835841160692464
chr2	7054000	7055000	1.156935890091337
chr2	7055000	7056000	1.7849350773793329
chr2	7056000	7057000	0.8670512746544632
chr2	7057000	7058000	0.016571841143263533
chr2	7058000	7059000	1.07316438331721
chr2	7059000	7060000	2.2626007991847628
chr2	7060000	7061000	1.5591569405759553
chr2	7061000	7062000	1.5645951029622176
chr2	7063000	7064000	1.7638928667633251
chr2	7064000	7065000	2.8178222259180217
chr2	7066000	7067000	-1.5127299290612022
chr2	7067000	7068000	1.437352363677102
chr2	7068000	7069000	1.7110188151407824
chr2	7071000	7072000	1.2482665144945704
chr2	7072000	7073000	1.8291635059973168
chr2	7073000	7074000	2.2180025094155935
chr2	7074000	7075000	0.27715165642430706
chr2	7075000	7076000	0.8398211058472758
chr2	7078000	7079000	-0.47872475164682904
chr2	7079000	7080000	0.7120295097439323
chr2	7080000	7081000	-0.9030617481842513
chr2	7081000	7082000	2.508442147744516
chr2	7082000	7083000	1.4055141919259835
chr2	7083000	7084000	0.7454319250698409
chr2	7084000	7085000	2.5496918695867583
chr2	7086000	7087000	1.2435781907977044
chr2	7088000	7089000	1.7461256380481927
chr2	7090000	7091000	1.6805583134469475
chr2	7091000	7092000	3.0944265316072763
chr2	7092000	7093000	2.2690123738908863
chr2	7093000	7094000	4.0446417385649305
chr2	7094000	7095000	2.1675077698548817
chr2	7095000	7096000	3.707749358839099
chr2	7096000	7097000	2.344186514879526
chr2	7097000	7098000	3.6891769130248
chr2	7098000	7099000	1.4309409319342552
chr2	7099000	7100000	0.909487533843345
chr2	7100000	7101000	0.62169388139098
chr2	7101000	7102000	-1.3475541083367901
chr2	7103000	7104000	0.9462990223700906
chr2	7104000	7105000	1.1675455428757389
chr2	7105000	7106000	0.8539559593413037
chr2	7106000	7107000	1.6554945404435764
chr2	7107000	7108000	2.618203060174801
chr2	7108000	7109000	1.9524045674931294
chr2	7109000	7110000	3.223990042333813
chr2	7111000	7112000	0.8741625084469778
chr2	7112000	7113000	0.29744195132444645
chr2	7113000	7114000	1.2149463626297876
chr2	7114000	7115000	0.9400873854746163
chr2	7115000	7116000	0.03173733392061866
chr2	7116000	7117000	1.5196184573922726
chr2	7117000	7118000	1.4775509086685341
chr2	7118000	7119000	1.4644688671761987
chr2	7119000	7120000	2.751147822162739
chr2	7122000	7123000	1.5899688490576225
chr2	7123000	7124000	-0.3702769355851469
chr2	7124000	7125000	1.9971057904967295
chr2	7125000	7126000	0.5625255121822785
chr2	7126000	7127000	-0.5906523964618124
chr2	7129000	7130000	1.492520365298234
chr2	7131000	7132000	1.4471127902508871
chr2	7132000	7133000	-1.7129758103970583
chr2	7133000	7134000	-0.05354826990780887
chr2	7134000	7135000	0.7178634915433466
chr2	7135000	7136000	1.1955921115961334
chr2	7136000	7137000	0.6231104268953397
chr2	7137000	7138000	1.7313904110943472
chr2	7138000	7139000	1.2949114222390812
chr2	7139000	7140000	2.7774422345616996
chr2	7140000	7141000	1.8630972543355848
chr2	7141000	7142000	-0.610623429246523
chr2	7142000	7143000	0.9961542450491947
chr2	7143000	7144000	-1.0600912756820573
chr2	7144000	7145000	0.6825149766300298
chr2	7145000	7146000	2.109287649258333
chr2	7146000	7147000	1.4527519360814904
chr2	7147000	7148000	1.4088691032953056
chr2	7149000	7150000	0.6652917303048131
chr2	7150000	7151000	1.0643742608393236
chr2	7151000	7152000	0.809516091584424
chr2	7152000	7153000	2.672038643792599
chr2	7154000	7155000	1.3070119655692092
chr2	7155000	7156000	0.9340339368399918
chr2	7156000	7157000	1.080192675569074
chr2	7157000	7158000	1.8121397640165398
chr2	7158000	7159000	0.9584480925896381
chr2	7159000	7160000	2.0101332740045135
chr2	7160000	7161000	-0.45615840516514805
chr2	7161000	7162000	1.1850964253214376
chr2	7162000	7163000	1.3262166148040355
chr2	7163000	7164000	-0.6006820954217611
chr2	7164000	7165000	1.3607287736831883
chr2	7165000	7166000	2.8732410775137094
chr2	7166000	7167000	1.5800847668003142
chr2	7167000	7168000	1.6491919763259246
chr2	7168000	7169000	1.1386720714037224
chr2	7169000	7170000	1.4812368441292607
chr2	7171000	7172000	2.042805578136696
chr2	7172000	7173000	2.0522017905548036
chr2	7173000	7174000	1.0539562607126922
chr2	7174000	7175000	1.9093595774926866
chr2	7175000	7176000	1.7242377798738775
chr2	7176000	7177000	-0.07563918973878361
chr2	7177000	7178000	0.06404022454327679
chr2	7179000	7180000	2.008099453699238
chr2	7181000	7182000	2.657297814010565
chr2	7182000	7183000	2.134102144011948
chr2	7185000	7186000	1.8048515151230937
chr2	7186000	7187000	0.9152942534613956
chr2	7187000	7188000	2.193567523199771
chr2	7190000	7191000	1.5433938694468365
chr2	7191000	7192000	-0.5845241833737314
chr2	7192000	7193000	0.6199773490207098
chr2	7193000	7194000	-0.3458150422252936
chr2	7194000	7195000	-0.5085276328687407
chr2	7195000	7196000	1.1336570089313025
chr2	7196000	7197000	1.5478349984862443
chr2	7201000	7202000	0.8205481714787879
chr2	7202000	7203000	2.492837983270216
chr2	7203000	7204000	-0.8926687155469303
chr2	7204000	7205000	1.039454470868705
chr2	7205000	7206000	3.3266296321257722
chr2	7206000	7207000	1.8675803846483832
chr2	7207000	7208000	2.8899491147522784
chr2	7209000	7210000	2.462163337584646
chr2	7210000	7211000	1.508385030611685
chr2	7211000	7212000	3.3366643258200703
chr2	7212000	7213000	2.4402570020800893
chr2	7213000	7214000	0.8902322604176411
chr2	7214000	7215000	2.2566613876258343
chr2	7215000	7216000	2.135574961558147
chr2	7217000	7218000	1.2100609660883088
chr2	7220000	7221000	0.6633661757516554
chr2	7221000	7222000	0.8573446797179743
chr2	7222000	7223000	1.1094384340933507
chr2	7223000	7224000	0.36825772497078185
chr2	7224000	7225000	0.35621255656899153
chr2	7225000	7226000	1.0667736925352795
chr2	7226000	7227000	0.7024525580169639
chr2	7227000	7228000	0.06395431856961915
chr2	7229000	7230000	1.6447692921681116
chr2	7230000	7231000	1.7692136043356648
chr2	7231000	7232000	0.28767567163602015
chr2	7232000	7233000	0.11602872089325866
chr2	7233000	7234000	2.5505683828444297
chr2	7235000	7236000	1.6778092578364787
chr2	7236000	7237000	-0.3952281019990107
chr2	7237000	7238000	1.3823765220235713
chr2	7238000	7239000	0.6463098014022187
chr2	7241000	7242000	0.6128866311892774
chr2	7242000	7243000	0.5692888754879214
chr2	7243000	7244000	0.47379651090663494
chr2	7244000	7245000	1.3781536249221011
chr2	7246000	7247000	1.6649440236656652
chr2	7248000	7249000	1.0468459798538305
chr2	7249000	7250000	2.0465733033552818
chr2	7250000	7251000	0.47827200573342954
chr2	7252000	7253000	0.6410696484254538
chr2	7253000	7254000	0.18413560005955656
chr2	7254000	7255000	1.8530582045849804
chr2	7255000	7256000	2.098334623402973
chr2	7256000	7257000	-0.6627232859179889
chr2	7257000	7258000	0.6832865351234509
chr2	7258000	7259000	0.9534399988369526
chr2	7259000	7260000	4.820938322332565
chr2	7260000	7261000	1.638564064624339
chr2	7261000	7262000	1.0327517862359208
chr2	7263000	7264000	2.4830373930876237
chr2	7264000	7265000	1.9782127010410864
chr2	7265000	7266000	1.7167012825586419
chr2	7267000	7268000	1.1903096892911442
chr2	7269000	7270000	1.3899135095067132
chr2	7270000	7271000	0.5062978610409744
chr2	7271000	7272000	0.7303758757693042
chr2	7272000	7273000	0.8929570010595429
chr2	7273000	7274000	-0.34492290609940235
chr2	7274000	7275000	2.7844735840734116
chr2	7275000	7276000	1.4259721183513925
chr2	7277000	7278000	1.5552951308155862
chr2	7278000	7279000	-0.2835397780574669
chr2	7279000	7280000	1.7793540847536797
chr2	7280000	7281000	2.8442475143934134
chr2	7281000	7282000	1.4077567520162888
chr2	7282000	7283000	1.7562623469931566
chr2	7284000	7285000	0.5932255567328731
chr2	7285000	7286000	0.16624972532163435
chr2	7286000	7287000	2.4237736749840577
chr2	7287000	7288000	1.085699385404928
chr2	7288000	7289000	0.9187253609757913
chr2	7289000	7290000	0.16521236421643673
chr2	7290000	7291000	1.2330363118686114
chr2	7291000	7292000	2.1037805827106415
chr2	7292000	7293000	0.7775734498083645
chr2	7293000	7294000	0.7120752926945071
chr2	7294000	7295000	0.34449622452298406
chr2	7295000	7296000	0.4980908947693883
chr2	7296000	7297000	2.5496591825159722
chr2	7297000	7298000	1.2835826140148778
chr2	7298000	7299000	1.5596062445773464
chr2	7299000	7300000	0.34225649168856254
chr2	7300000	7301000	3.6285410879346247
chr2	7301000	7302000	0.0928353782462324
chr2	7302000	7303000	0.32681459438339544
chr2	7303000	7304000	-0.24232132788935085
chr2	7304000	7305000	2.825384119504906
chr2	7305000	7306000	1.665898064707038
chr2	7306000	7307000	1.002393675549332
chr2	7307000	7308000	0.8377317638675508
chr2	7308000	7309000	0.621060952594921
chr2	7309000	7310000	0.8036474499540066
chr2	7310000	7311000	1.576795355812346
chr2	7311000	7312000	1.490287683676925
chr2	7312000	7313000	1.320371601680666
chr2	7313000	7314000	0.9366894916543619
chr2	7314000	7315000	0.8826015240202577
chr2	7315000	7316000	0.7489217403211174
chr2	7316000	7317000	2.715267085516068
chr2	7317000	7318000	-0.6370761858259678
chr2	7318000	7319000	0.49401633912672277
chr2	7319000	7320000	-0.009103908407598074
chr2	7322000	7323000	2.777118388335555
chr2	7323000	7324000	2.117445143109646
chr2	7324000	7325000	2.2686195668945346
chr2	7325000	7326000	1.10441886853225
chr2	7326000	7327000	1.8975104590268785
chr2	7327000	7328000	1.4373344320680155
chr2	7328000	7329000	0.8477980389519542
chr2	7329000	7330000	0.44755188980571514
chr2	7331000	7332000	-0.9775175702777746
chr2	7332000	7333000	0.558817592815635
chr2	7333000	7334000	1.464191563003385
chr2	7334000	7335000	1.5428453005654534
chr2	7336000	7337000	0.1364777081714393
chr2	7337000	7338000	2.545015789876893
chr2	7338000	7339000	1.1240018366635876
chr2	7339000	7340000	-1.0181839617577104
chr2	7340000	7341000	1.2155075805178597
chr2	7341000	7342000	-1.9831425711562503
chr2	7342000	7343000	1.0214249490548708
chr2	7344000	7345000	1.976157300373653
chr2	7345000	7346000	2.2218616942035725
chr2	7346000	7347000	-0.5609440739274612
chr2	7347000	7348000	1.1289368396593973
chr2	7348000	7349000	1.940661089867606
chr2	7349000	7350000	2.5111849949449523
chr2	7350000	7351000	1.164212055545433
chr2	7351000	7352000	0.29715540517238037
chr2	7352000	7353000	1.9904397505484381
chr2	7353000	7354000	-0.301533574807063
chr2	7354000	7355000	1.4629215738294614
chr2	7355000	7356000	0.2590311988805105
chr2	7356000	7357000	2.999073623436449
chr2	7357000	7358000	2.148146376109744
chr2	7359000	7360000	2.3889516406472513
chr2	7360000	7361000	1.1590941330191245
chr2	7361000	7362000	1.4512051521105762
chr2	7362000	7363000	0.7871928819438903
chr2	7363000	7364000	1.16644186651742
chr2	7364000	7365000	0.22046245581452448
chr2	7366000	7367000	0.568635648036789
chr2	7369000	7370000	0.15884247154752304
chr2	7370000	7371000	2.117403697697203
chr2	7371000	7372000	1.605411169829495
chr2	7372000	7373000	0.525364936398735
chr2	7373000	7374000	-1.4393379163367552
chr2	7374000	7375000	0.24323907336386785
chr2	7375000	7376000	0.426315022211539
chr2	7376000	7377000	1.6414175773970991
chr2	7377000	7378000	1.1757312132558053
chr2	7378000	7379000	0.9270440073662832
chr2	7379000	7380000	2.1492949492719804
chr2	7381000	7382000	0.7528299431705934
chr2	7382000	7383000	0.9587416140077452
chr2	7383000	7384000	0.9621005858337817
chr2	7384000	7385000	0.6440271438418993
chr2	7385000	7386000	2.844496472260011
chr2	7386000	7387000	-0.42949829718501387
chr2	7387000	7388000	0.005255890167990834
chr2	7388000	7389000	-0.4549025473168831
chr2	7390000	7391000	0.36987626171427457
chr2	7391000	7392000	1.0172460063248994
chr2	7392000	7393000	0.2944247302569565
chr2	7393000	7394000	0.3660575006103007
chr2	7394000	7395000	0.12902593982978341
chr2	7399000	7400000	1.3892028318689915
chr2	7400000	7401000	1.2382858050000216
chr2	7401000	7402000	0.60101408485948
chr2	7402000	7403000	2.423226790632962
chr2	7403000	7404000	0.6313086532261614
chr2	7404000	7405000	1.70122900975069
chr2	7405000	7406000	1.3714739313399835
chr2	7406000	7407000	1.6964596159185275
chr2	7407000	7408000	1.0936866649726027
chr2	7408000	7409000	3.328637883933991
chr2	7409000	7410000	0.07414576481055396
chr2	7410000	7411000	-3.3253738842279987
chr2	7411000	7412000	0.07496869035108603
chr2	7412000	7413000	-0.6919960984119576
chr2	7413000	7414000	-0.5849259726038133
chr2	7414000	7415000	-1.0701537328104107
chr2	7416000	7417000	0.8590989295034197
chr2	7417000	7418000	-0.9544460118103445
chr2	7418000	7419000	-0.049155991513760926
chr2	7419000	7420000	1.2519298954943965
chr2	7420000	7421000	1.3854904285179697
chr2	7421000	7422000	0.16685469151672766
chr2	7422000	7423000	-0.24845447281287225
chr2	7423000	7424000	0.42510223307609757
chr2	7424000	7425000	2.876446941768536
chr2	7425000	7426000	1.953766699198792
chr2	7426000	7427000	1.7564282222506005
chr2	7427000	7428000	0.8365651704883466
chr2	7428000	7429000	2.453887474458126
chr2	7429000	7430000	1.8365927866906766
chr2	7430000	7431000	1.603678064566799
chr2	7431000	7432000	3.0759204746705273
chr2	7433000	7434000	0.8290715931467103
chr2	7434000	7435000	2.1226889012647683
chr2	7435000	7436000	-0.36014944928452397
chr2	7436000	7437000	0.9505113033482915
chr2	7437000	7438000	0.5753796669108171
chr2	7438000	7439000	1.2608296250981283
chr2	7439000	7440000	-2.747769868219924
chr2	7440000	7441000	0.4996060806177766
chr2	7441000	7442000	0.050800552718297455
chr2	7442000	7443000	1.1838684314563506
chr2	7444000	7445000	0.5018387556615084
chr2	7445000	7446000	-1.2783681601209511
chr2	7446000	7447000	0.2783164137203167
chr2	7447000	7448000	0.47024368833412156
chr2	7448000	7449000	-0.8465891826320585
chr2	7449000	7450000	0.33216367533329555
chr2	7450000	7451000	0.4035520038494379
chr2	7451000	7452000	2.436294201000582
chr2	7452000	7453000	1.0291485796433844
chr2	7453000	7454000	0.9648851589953845
chr2	7457000	7458000	0.16171361349448615
chr2	7458000	7459000	-0.5760605504196014
chr2	7460000	7461000	-0.874940184444889
chr2	7461000	7462000	-1.5582735988439493
chr2	7462000	7463000	-0.023729214564499744
chr2	7463000	7464000	0.5107513970798827
chr2	7464000	7465000	0.3149476026617556
chr2	7465000	7466000	-0.7605196938307722
chr2	7467000	7468000	-1.3788040113466629
chr2	7468000	7469000	0.2304801696615473
chr2	7469000	7470000	-0.08401854403323182
chr2	7470000	7471000	-1.0385760289442825
chr2	7471000	7472000	1.377320052909631
chr2	7472000	7473000	-0.24935045224130747
chr2	7473000	7474000	0.8224607604896137
chr2	7474000	7475000	-0.6381415997787464
chr2	7475000	7476000	0.30789651067591883
chr2	7476000	7477000	-1.0741104130922452
chr2	7477000	7478000	-0.35040964212369013
chr2	7479000	7480000	-1.7519262308439716
chr2	7480000	7481000	1.008662580735962
chr2	7483000	7484000	-0.9200250362101137
chr2	7484000	7485000	0.40197100416678494
chr2	7485000	7486000	-1.992351834010357
chr2	7486000	7487000	0.6333966875072821
chr2	7487000	7488000	0.541660760014792
chr2	7490000	7491000	0.4195271536747679
chr2	7491000	7492000	0.2668678398862064
chr2	7492000	7493000	-1.140244929800493
chr2	7493000	7494000	-0.23353086836404316
chr2	7496000	7497000	-0.9163414456013743
chr2	7497000	7498000	1.0572160402446067
chr2	7498000	7499000	-0.6910940608638874
chr2	7499000	7500000	-0.7915724695514513
chr2	7500000	7501000	0.02236883600488596
chr2	7502000	7503000	-0.12348273369747093
chr2	7503000	7504000	-1.8263060312860493
chr2	7504000	7505000	-0.8780198197724454
chr2	7505000	7506000	-1.3253467197929287
chr2	7506000	7507000	-0.15524484535476166
chr2	7507000	7508000	-1.0515939127960185
chr2	7508000	7509000	-0.3592744303359627
chr2	7509000	7510000	-0.9980804783651589
chr2	7510000	7511000	-0.17122160819923607
chr2	7511000	7512000	-0.40172147835628924
chr2	7512000	7513000	-0.25778151300801605
chr2	7513000	7514000	-0.8479238908709025
chr2	7515000	7516000	0.01674236175686185
chr2	7516000	7517000	-0.9251673042033186
chr2	7517000	7518000	-0.1425052640338307
chr2	7518000	7519000	-0.6642238845178979
chr2	7519000	7520000	-1.896355462613318
chr2	7520000	7521000	-0.7112291283861831
chr2	7521000	7522000	0.19546342110370815
chr2	7522000	7523000	-0.8440216740595596
chr2	7523000	7524000	1.5043691585712762
chr2	7525000	7526000	1.3964324633482248
chr2	7526000	7527000	-2.2471762137126405
chr2	7528000	7529000	-0.5147853247378171
chr2	7529000	7530000	-1.7646353093163805
chr2	7530000	7531000	-1.2275228697441953
chr2	7531000	7532000	-0.5973449564633054
chr2	7532000	7533000	0.07892303878833282
chr2	7533000	7534000	-0.563321724061341
chr2	7534000	7535000	-1.1845034711950766
chr2	7536000	7537000	-3.5116931593511267
chr2	7537000	7538000	-3.1809138389714637
chr2	7538000	7539000	-2.4976404812114494
chr2	7539000	7540000	-0.7148950241420966
chr2	7540000	7541000	-2.3527341758912
chr2	7541000	7542000	-2.4805971003523095
chr2	7542000	7543000	-3.591106010499131
chr2	7543000	7544000	-3.3281944215339263
chr2	7544000	7545000	-1.2339987809542012
chr2	7545000	7546000	-2.809458672953699
chr2	7546000	7547000	-1.2149945925405647
chr2	7547000	7548000	-2.8172983168907733
chr2	7548000	7549000	-1.7338041596896114
chr2	7549000	7550000	-1.6100364541065733
chr2	7550000	7551000	-2.8829425775634743
chr2	7551000	7552000	-0.5367847437543842
chr2	7552000	7553000	-0.7550163151336345
chr2	7553000	7554000	-2.506769234093871
chr2	7555000	7556000	-0.8695549412334092
chr2	7556000	7557000	0.9718910385980164
chr2	7557000	7558000	-3.0379594323992904
chr2	7558000	7559000	-0.06834428843572389
chr2	7559000	7560000	-1.2592749697629135
chr2	7560000	7561000	-0.8584035961689511
chr2	7561000	7562000	-0.7697808085897924
chr2	7562000	7563000	-0.6295468085485096
chr2	7563000	7564000	-0.9504028800570089
chr2	7565000	7566000	0.5812216585901305
chr2	7566000	7567000	-0.7764469376650579
chr2	7567000	7568000	-0.3335478880832618
chr2	7568000	7569000	-0.4969138135754477
chr2	7569000	7570000	-1.188134135808003
chr2	7570000	7571000	-0.09009376962234449
chr2	7571000	7572000	-1.421852280608874
chr2	7572000	7573000	1.1160876813925422
chr2	7573000	7574000	0.529558695257711
chr2	7574000	7575000	0.8371182910039855
chr2	7575000	7576000	-1.355047403301052
chr2	7576000	7577000	-0.5203969970214039
chr2	7577000	7578000	-1.3313005003805032
chr2	7578000	7579000	-2.129229077763931
chr2	7579000	7580000	-1.5595105896511121
chr2	7580000	7581000	-0.7345114521452735
chr2	7581000	7582000	-0.5395265155059296
chr2	7583000	7584000	2.178034667702191
chr2	7584000	7585000	-0.4246751114246958
chr2	7585000	7586000	1.2072915327663198
chr2	7586000	7587000	0.4944672189685878
chr2	7587000	7588000	1.0566231573363571
chr2	7588000	7589000	1.2957681644080388
chr2	7589000	7590000	1.0725459073647483
chr2	7590000	7591000	1.8214287628682224
chr2	7592000	7593000	-2.315424100371555
chr2	7595000	7596000	-1.1375457237386846
chr2	7596000	7597000	-0.48705099622390197
chr2	7597000	7598000	2.836618403609023
chr2	7598000	7599000	2.7488328269327575
chr2	7599000	7600000	0.7111494498065696
chr2	7600000	7601000	-0.4616523580655748
chr2	7601000	7602000	0.5602443482685783
chr2	7602000	7603000	0.7252427425864719
chr2	7603000	7604000	0.9354235037008292
chr2	7604000	7605000	0.1564458554542083
chr2	7605000	7606000	0.5586736410199725
chr2	7606000	7607000	1.7814514305879252
chr2	7607000	7608000	0.8727363874047109
chr2	7608000	7609000	-1.8925998984613879
chr2	7609000	7610000	0.33660234460087307
chr2	7610000	7611000	1.244883800437094
chr2	7611000	7612000	1.1498094878063514
chr2	7613000	7614000	0.4051724390240703
chr2	7614000	7615000	-0.8958874582214129
chr2	7615000	7616000	0.3355717338079603
chr2	7616000	7617000	-0.7697559642906291
chr2	7617000	7618000	-1.4835152466844173
chr2	7618000	7619000	0.5040858184279103
chr2	7619000	7620000	-2.365606910261004
chr2	7620000	7621000	-0.9047330159649739
chr2	7621000	7622000	-0.8032675512796564
chr2	7622000	7623000	-1.4658853106750362
chr2	7623000	7624000	-2.2059360824906102
chr2	7624000	7625000	-1.2522191602876047
chr2	7625000	7626000	0.6758539328176727
chr2	7626000	7627000	-1.0042506131371969
chr2	7627000	7628000	-1.4034235874920287
chr2	7628000	7629000	-1.620197834955536
chr2	7629000	7630000	-3.2654749903144644
chr2	7630000	7631000	-1.831275078648673
chr2	7631000	7632000	-2.5226370139637995
chr2	7632000	7633000	-2.4665814090125435
chr2	7633000	7634000	-3.1249605382118015
chr2	7634000	7635000	0.3322136958367643
chr2	7635000	7636000	-0.37092810196043224
chr2	7636000	7637000	-0.597437325982971
chr2	7637000	7638000	-1.3512398432248593
chr2	7638000	7639000	-1.3184905746470512
chr2	7639000	7640000	-1.7121807199426842
chr2	7640000	7641000	-1.2903227216945525
chr2	7641000	7642000	-1.465054826817937
chr2	7642000	7643000	-2.0166326747469414
chr2	7643000	7644000	-0.5974721032025118
chr2	7644000	7645000	-1.836955351863208
chr2	7645000	7646000	-1.5898153544306775
chr2	7648000	7649000	0.41930649243799445
chr2	7649000	7650000	-0.3314221687258254
chr2	7650000	7651000	-2.000372254581351
chr2	7651000	7652000	-1.187083119178341
chr2	7652000	7653000	-0.08833953723250179
chr2	7653000	7654000	-0.9009470125526403
chr2	7654000	7655000	-0.7038607842297717
chr2	7655000	7656000	-0.9063059885902116
chr2	7656000	7657000	-0.0351480602380014
chr2	7657000	7658000	-0.6380899071524485
chr2	7659000	7660000	-0.07178987947777765
chr2	7660000	7661000	-2.5599610219568025
chr2	7661000	7662000	0.2676505838695418
chr2	7662000	7663000	0.5466921758216681
chr2	7663000	7664000	-3.56681277709294
chr2	7664000	7665000	2.205058751841276
chr2	7665000	7666000	-0.016486745833019685
chr2	7666000	7667000	1.473078772820851
chr2	7667000	7668000	1.8800754602830607
chr2	7668000	7669000	0.2346051361473085
chr2	7669000	7670000	1.2542415286520892
chr2	7670000	7671000	-1.7947402564276924
chr2	7671000	7672000	1.562249665763802
chr2	7672000	7673000	1.7397666632791988
chr2	7673000	7674000	2.358047004067421
chr2	7674000	7675000	-0.11481795550251576
chr2	7675000	7676000	-1.2284939335201166
chr2	7677000	7678000	-1.340844474726178
chr2	7678000	7679000	1.0703585461766607
chr2	7682000	7683000	-0.21534034439115526
chr2	7683000	7684000	-0.41188117718877637
chr2	7684000	7685000	0.5056811307194079
chr2	7685000	7686000	-0.6285737127657279
chr2	7686000	7687000	-0.012415152457312374
chr2	7687000	7688000	0.8200647178403968
chr2	7690000	7691000	-3.381941508320346
chr2	7692000	7693000	-1.7575578735719095
chr2	7694000	7695000	-2.187618328382947
chr2	7695000	7696000	0.34759007267596875
chr2	7696000	7697000	1.1540644326822753
chr2	7697000	7698000	0.835688213576889
chr2	7698000	7699000	0.048608782741835665
chr2	7699000	7700000	0.08446859426864278
chr2	7700000	7701000	-1.4092048507302877
chr2	7701000	7702000	0.6734122880279705
chr2	7702000	7703000	-0.26000120187832904
chr2	7703000	7704000	-0.12618086618506205
chr2	7706000	7707000	-2.6224244997843753
chr2	7707000	7708000	0.9861891943022256
chr2	7708000	7709000	-0.8945485751363078
chr2	7709000	7710000	0.20636315094943294
chr2	7711000	7712000	-1.8645673999178372
chr2	7712000	7713000	0.8448529402188496
chr2	7713000	7714000	-2.010761040312654
chr2	7714000	7715000	-0.07606990429056815
chr2	7716000	7717000	-0.7098910737433428
chr2	7717000	7718000	-0.26916669348197464
chr2	7718000	7719000	1.607695167869949
chr2	7719000	7720000	-0.1351656576003625
chr2	7720000	7721000	0.4198723993827395
chr2	7721000	7722000	0.632650508967753
chr2	7722000	7723000	0.9337502415007862
chr2	7723000	7724000	0.8866034880533636
chr2	7724000	7725000	0.9277330925989838
chr2	7725000	7726000	0.12878121787072783
chr2	7727000	7728000	-1.4090473104764776
chr2	7728000	7729000	0.8586348450096963
chr2	7729000	7730000	-2.0678428426267685
chr2	7730000	7731000	0.6907671207017576
chr2	7732000	7733000	0.9803560140356817
chr2	7734000	7735000	1.6681398564105447
chr2	7735000	7736000	-0.3381386523054253
chr2	7736000	7737000	-0.15279706029666248
chr2	7737000	7738000	0.29157875650302756
chr2	7738000	7739000	1.91885533832261
chr2	7739000	7740000	0.6047282804954566
chr2	7740000	7741000	1.0771557432550731
chr2	7741000	7742000	-0.24542981312234008
chr2	7742000	7743000	1.1916270652622978
chr2	7743000	7744000	1.1603773339295496
chr2	7744000	7745000	1.3719074852467485
chr2	7745000	7746000	0.3318194505916707
chr2	7746000	7747000	-2.5081229621213663
chr2	7747000	7748000	0.5506164556924652
chr2	7749000	7750000	1.7606483624005371
chr2	7751000	7752000	-0.6133181571174176
chr2	7752000	7753000	-0.24440723772038173
chr2	7753000	7754000	-0.9277985883808645
chr2	7754000	7755000	-0.30001300347799714
chr2	7755000	7756000	-1.3942794233731504
chr2	7756000	7757000	-1.1375991632923137
chr2	7757000	7758000	-2.797306630407727
chr2	7758000	7759000	-1.7622189324167776
chr2	7759000	7760000	-2.0415833342733642
chr2	7760000	7761000	-2.090636828047675
chr2	7761000	7762000	-2.6474776958488917
chr2	7762000	7763000	-0.42170431977252204
chr2	7763000	7764000	-1.732391200252442
chr2	7764000	7765000	-2.5416479153701044
chr2	7765000	7766000	-0.6797241436853005
chr2	7766000	7767000	0.6444770383898285
chr2	7767000	7768000	4.1266157476408
chr2	7768000	7769000	3.290950735656701
chr2	7769000	7770000	2.0783640517094795
chr2	7770000	7771000	0.7602907990366293
chr2	7771000	7772000	-0.3669586211074895
chr2	7772000	7773000	-0.19426830863709935
chr2	7773000	7774000	0.4531779128425687
chr2	7774000	7775000	1.7636752184169882
chr2	7777000	7778000	2.2208177536320104
chr2	7778000	7779000	0.7674146594074842
chr2	7780000	7781000	0.6728093136343266
chr2	7781000	7782000	-2.689272106596873
chr2	7782000	7783000	-0.8940385303857924
chr2	7783000	7784000	1.003887806892021
chr2	7787000	7788000	0.2829916743416861
chr2	7788000	7789000	0.6390097175258939
chr2	7789000	7790000	-0.9288162449066869
chr2	7791000	7792000	-1.1141944800856034
chr2	7792000	7793000	0.529503694617249
chr2	7793000	7794000	-0.825926345515642
chr2	7794000	7795000	1.854454852014897
chr2	7795000	7796000	0.4639288729473577
chr2	7796000	7797000	-0.559725346276324
chr2	7797000	7798000	1.4416823487208572
chr2	7800000	7801000	-0.6308196792252316
chr2	7802000	7803000	-1.1389202090256654
chr2	7803000	7804000	0.8724724049176156
chr2	7804000	7805000	-1.0486493043539424
chr2	7806000	7807000	0.9752655187479247
chr2	7807000	7808000	-0.6358407222297264
chr2	7808000	7809000	-2.25621311420851
chr2	7809000	7810000	-0.8535937232752598
chr2	7811000	7812000	-1.4005554610453723
chr2	7812000	7813000	-0.15829987019247962
chr2	7813000	7814000	-0.23023330635548211
chr2	7814000	7815000	1.8209548816400303
chr2	7816000	7817000	1.4355775156864803
chr2	7817000	7818000	1.9053988115276574
chr2	7818000	7819000	1.5874379797628073
chr2	7819000	7820000	1.8187407308226078
chr2	7820000	7821000	1.807053847891808
chr2	7821000	7822000	0.08499501179912598
chr2	7822000	7823000	4.6925521763819305
chr2	7823000	7824000	0.3737171087807231
chr2	7824000	7825000	0.5528579892315356
chr2	7825000	7826000	1.1158170959557026
chr2	7826000	7827000	-1.2485560228233963
chr2	7827000	7828000	0.9745660618837689
chr2	7828000	7829000	-0.8549099519475877
chr2	7829000	7830000	1.6790468838567407
chr2	7830000	7831000	-0.8353924910841669
chr2	7831000	7832000	-0.8627242061196955
chr2	7832000	7833000	-0.7604629322693045
chr2	7833000	7834000	-1.2089494155796303
chr2	7834000	7835000	-0.6503032617435328
chr2	7835000	7836000	1.4856852174488415
chr2	7837000	7838000	0.6687281322439097
chr2	7841000	7842000	0.47108936862164047
chr2	7842000	7843000	1.7840114185380487
chr2	7843000	7844000	-0.9776185906566023
chr2	7844000	7845000	0.38282363744653936
chr2	7845000	7846000	-1.307550958043769
chr2	7846000	7847000	1.5088910988327278
chr2	7847000	7848000	1.426775760339887
chr2	7848000	7849000	1.2041056377475898
chr2	7850000	7851000	0.5331081050554877
chr2	7852000	7853000	1.415103523131086
chr2	7853000	7854000	-0.1216127667030525
chr2	7854000	7855000	-0.43030764307885094
chr2	7856000	7857000	-0.5022689223613994
chr2	7857000	7858000	1.6168050500506315
chr2	7858000	7859000	1.7413307258764086
chr2	7859000	7860000	-0.048871069580365155
chr2	7860000	7861000	0.4097245422814612
chr2	7861000	7862000	-1.506013797301335
chr2	7862000	7863000	2.4774080994880934
chr2	7863000	7864000	-0.7858041914313765
chr2	7864000	7865000	0.3945482392969873
chr2	7866000	7867000	-0.11574616104360526
chr2	7867000	7868000	-1.3378964046588613
chr2	7868000	7869000	0.00501931203965774
chr2	7869000	7870000	0.82645511510146
chr2	7873000	7874000	-1.4467799883381207
chr2	7874000	7875000	-1.820560882820881
chr2	7876000	7877000	-1.74715546982475
chr2	7878000	7879000	0.5354488974798484
chr2	7880000	7881000	0.45876792217263435
chr2	7881000	7882000	-0.515115170680363
chr2	7882000	7883000	0.08395374037151809
chr2	7883000	7884000	-0.29829446365003465
chr2	7885000	7886000	0.48757317613470946
chr2	7886000	7887000	-1.3318900822070052
chr2	7887000	7888000	1.8760335770177314
chr2	7888000	7889000	1.046861765303515
chr2	7889000	7890000	1.3567241983879967
chr2	7890000	7891000	-0.772996753240409
chr2	7891000	7892000	0.686659552434237
chr2	7893000	7894000	0.16284269716706987
chr2	7894000	7895000	1.6865047125193202
chr2	7895000	7896000	-2.978642668448001
chr2	7896000	7897000	0.78471998719409
chr2	7897000	7898000	2.291924769905758
chr2	7900000	7901000	0.5688495960780382
chr2	7902000	7903000	0.8177485278323874
chr2	7904000	7905000	-0.9809382160188274
chr2	7905000	7906000	1.9733163495624604
chr2	7907000	7908000	1.7251302453439372
chr2	7909000	7910000	0.20838789557285545
chr2	7910000	7911000	0.8084718067543568
chr2	7912000	7913000	0.786560153482745
chr2	7913000	7914000	-2.3932059829870083
chr2	7916000	7917000	1.2330704258257321
chr2	7917000	7918000	0.5937001772991681
chr2	7918000	7919000	-0.08819262242108307
chr2	7920000	7921000	2.2846648786579364
chr2	7921000	7922000	2.999629639463945
chr2	7922000	7923000	0.9655788649667018
chr2	7923000	7924000	-0.17749628319050534
chr2	7924000	7925000	1.2545312956305694
chr2	7926000	7927000	-0.14693703973584246
chr2	7927000	7928000	0.6989989999208447
chr2	7928000	7929000	-0.4351175482551314
chr2	7929000	7930000	1.4736727841146755
chr2	7930000	7931000	0.3705496360573868
chr2	7931000	7932000	-0.8192656189346386
chr2	7933000	7934000	1.096038510478196
chr2	7934000	7935000	-0.20523568628502928
chr2	7935000	7936000	2.056128591460934
chr2	7936000	7937000	-0.06691563003146554
chr2	7937000	7938000	0.6059336097625657
chr2	7938000	7939000	-0.19625227294296793
chr2	7939000	7940000	1.109859145392276
chr2	7940000	7941000	0.9102879783903823
chr2	7941000	7942000	1.0509466837416501
chr2	7943000	7944000	0.651870041820656
chr2	7944000	7945000	1.764274521775736
chr2	7945000	7946000	1.4802868802071876
chr2	7946000	7947000	0.890062495130069
chr2	7947000	7948000	-0.4341308682537356
chr2	7949000	7950000	1.0101160438008816
chr2	7950000	7951000	0.6574189269892593
chr2	7951000	7952000	1.3351415292512454
chr2	7952000	7953000	2.3183088138052335
chr2	7953000	7954000	2.8790348935854184
chr2	7956000	7957000	3.9033875506269498
chr2	7957000	7958000	0.41431130234054064
chr2	7958000	7959000	1.774816195469076
chr2	7959000	7960000	3.0643368443188304
chr2	7961000	7962000	0.5698317909097339
chr2	7962000	7963000	2.449108898044004
chr2	7963000	7964000	-0.5180607150075417
chr2	7964000	7965000	1.420999556892322
chr2	7969000	7970000	0.9015228952578385
chr2	7970000	7971000	1.293230664122837
chr2	7971000	7972000	0.7525411575209943
chr2	7972000	7973000	2.041107173893404
chr2	7973000	7974000	2.3194153382646228
chr2	7974000	7975000	0.7112986348620784
chr2	7977000	7978000	1.259410138312804
chr2	7978000	7979000	1.2167417074896738
chr2	7979000	7980000	1.4268297264882168
chr2	7980000	7981000	0.9769523207584973
chr2	7981000	7982000	-0.7664560838391439
chr2	7982000	7983000	0.8621704515924057
chr2	7983000	7984000	1.1557506383170604
chr2	7984000	7985000	0.5946940624468602
chr2	7985000	7986000	0.10693820910378744
chr2	7986000	7987000	-0.971142734468434
chr2	7987000	7988000	1.2187911293478169
chr2	7988000	7989000	1.0008206417097925
chr2	7989000	7990000	2.2316167959163704
chr2	7990000	7991000	1.7915586023217016
chr2	7991000	7992000	1.231496197105901
chr2	7992000	7993000	-2.326299099301666
chr2	7993000	7994000	0.5039182328286332
chr2	7994000	7995000	1.7831061198474898
chr2	7995000	7996000	2.4696790830830215
chr2	7996000	7997000	1.4457995158537447
chr2	7997000	7998000	-1.416779116028597
chr2	7998000	7999000	-4.174692868305809
chr2	8000000	8001000	0.8355477053206808
chr2	8001000	8002000	3.2094825883928317
chr2	8002000	8003000	1.33253339954022
chr2	8003000	8004000	1.0696853220875908
chr2	8004000	8005000	1.8787777790964053
chr2	8005000	8006000	1.2464858428747712
chr2	8006000	8007000	2.703403372888632
chr2	8007000	8008000	1.7078425791553045
chr2	8009000	8010000	3.0977095673009214
chr2	8010000	8011000	1.5873469980673145
chr2	8011000	8012000	2.850654696230521
chr2	8012000	8013000	0.47322271672309435
chr2	8013000	8014000	1.845255511356508
chr2	8014000	8015000	1.339404818646688
chr2	8015000	8016000	2.531842546893273
chr2	8016000	8017000	1.956448051403439
chr2	8017000	8018000	2.2333039265963337
chr2	8018000	8019000	1.25489190635278
chr2	8019000	8020000	3.8503870580599067
chr2	8020000	8021000	3.8487141293739704
chr2	8021000	8022000	1.5963310955146917
chr2	8022000	8023000	0.03663681849582233
chr2	8023000	8024000	0.25593012749664373
chr2	8024000	8025000	3.0290939924657234
chr2	8025000	8026000	0.9401881526298198
chr2	8026000	8027000	1.5364391941298898
chr2	8027000	8028000	4.236469447640274
chr2	8029000	8030000	1.6139187712759575
chr2	8030000	8031000	0.8654628181184972
chr2	8031000	8032000	2.183831218142878
chr2	8032000	8033000	1.9085224689965135
chr2	8033000	8034000	0.03782920036190062
chr2	8034000	8035000	-0.0007955186899670382
chr2	8035000	8036000	1.5174867517614627
chr2	8036000	8037000	-0.6490432462900463
chr2	8037000	8038000	0.795256783537805
chr2	8038000	8039000	1.2543275995189695
chr2	8039000	8040000	0.4945254831777255
chr2	8040000	8041000	-0.5530310194052644
chr2	8042000	8043000	-0.24814558114026378
chr2	8043000	8044000	2.407792457773322
chr2	8044000	8045000	0.7753258314370752
chr2	8045000	8046000	1.4698909694347653
chr2	8046000	8047000	1.9553498247062624
chr2	8047000	8048000	2.4094106010931897
chr2	8048000	8049000	0.49360236660459295
chr2	8049000	8050000	1.366306366133298
chr2	8050000	8051000	2.1567503394244416
chr2	8051000	8052000	0.15460795662907895
chr2	8052000	8053000	2.4960569979299594
chr2	8053000	8054000	0.12728017863432597
chr2	8054000	8055000	1.0813206597216845
chr2	8056000	8057000	2.0078953029299944
chr2	8057000	8058000	-0.5984104938108216
chr2	8058000	8059000	0.29083456073650643
chr2	8059000	8060000	1.3358064932841562
chr2	8060000	8061000	-1.265052193359907
chr2	8061000	8062000	1.3609536051624551
chr2	8062000	8063000	0.8127237818517101
chr2	8063000	8064000	0.2145603931955531
chr2	8064000	8065000	0.7175050315002884
chr2	8065000	8066000	0.23611243186468223
chr2	8066000	8067000	-1.670756270808692
chr2	8067000	8068000	0.7938831771242267
chr2	8068000	8069000	1.7023423780271596
chr2	8070000	8071000	3.0101100136373615
chr2	8071000	8072000	2.8550722756022524
chr2	8072000	8073000	1.5445586918768717
chr2	8074000	8075000	0.6140637787925557
chr2	8075000	8076000	-0.15460486567581253
chr2	8076000	8077000	1.2957957121456947
chr2	8078000	8079000	1.3289497810281565
chr2	8079000	8080000	1.084194860392213
chr2	8080000	8081000	1.1961812841682269
chr2	8081000	8082000	1.6658057603062204
chr2	8082000	8083000	-0.03964217146105268
chr2	8083000	8084000	-0.7708534728166346
chr2	8084000	8085000	1.7036937444540796
chr2	8085000	8086000	0.013434331472193193
chr2	8086000	8087000	1.1653977902141888
chr2	8087000	8088000	1.5088949612322864
chr2	8088000	8089000	-0.2613521376749088
chr2	8089000	8090000	1.937270965807341
chr2	8090000	8091000	-1.1260158195569163
chr2	8091000	8092000	1.2336487111815224
chr2	8092000	8093000	0.6120203896277958
chr2	8093000	8094000	2.932736976180089
chr2	8094000	8095000	3.559161032187803
chr2	8095000	8096000	0.8255996284063681
chr2	8096000	8097000	1.6725481766540693
chr2	8097000	8098000	1.4167785868005638
chr2	8098000	8099000	-2.2027926934765367
chr2	8099000	8100000	2.9595001202365445
chr2	8100000	8101000	1.3960153877911998
chr2	8101000	8102000	-1.3597961689139062
chr2	8102000	8103000	-0.5444802084069896
chr2	8103000	8104000	1.0446515260562053
chr2	8104000	8105000	0.23942199583528057
chr2	8105000	8106000	-1.6479479785658095
chr2	8106000	8107000	0.36424486698773845
chr2	8107000	8108000	2.0855936336173055
chr2	8108000	8109000	2.6712128503279864
chr2	8109000	8110000	-0.4197966575423005
chr2	8110000	8111000	0.08799368574149781
chr2	8111000	8112000	0.06921522631693791
chr2	8112000	8113000	0.7265998622865655
chr2	8113000	8114000	0.6003862397388517
chr2	8115000	8116000	1.3220131352989442
chr2	8116000	8117000	1.0449306649794265
chr2	8117000	8118000	2.242618078159851
chr2	8118000	8119000	0.3995538774468385
chr2	8119000	8120000	1.397274641327041
chr2	8120000	8121000	0.27984800573500057
chr2	8121000	8122000	1.3751716754178842
chr2	8122000	8123000	2.011299154824606
chr2	8123000	8124000	-0.6066489977575086
chr2	8125000	8126000	0.8203530763679238
chr2	8126000	8127000	0.34871451752651333
chr2	8127000	8128000	-1.932336570560606
chr2	8128000	8129000	-3.503897909855387
chr2	8129000	8130000	-3.8622913546509854
chr2	8132000	8133000	0.6365245242921003
chr2	8133000	8134000	-0.6050170965575206
chr2	8134000	8135000	1.971265172112198
chr2	8135000	8136000	1.0592896701802457
chr2	8136000	8137000	2.0488913775193534
chr2	8137000	8138000	2.666078659223416
chr2	8138000	8139000	0.4302629180659644
chr2	8139000	8140000	1.4757966630109502
chr2	8140000	8141000	0.816627523876829
chr2	8141000	8142000	1.1684415625960696
chr2	8142000	8143000	1.277084285468098
chr2	8143000	8144000	-0.34598968498876703
chr2	8144000	8145000	1.0571487996503746
chr2	8145000	8146000	1.3074196106340839
chr2	8146000	8147000	1.8197541420173264
chr2	8148000	8149000	1.3628706446066734
chr2	8149000	8150000	2.085765450240914
chr2	8150000	8151000	1.555833130411348
chr2	8151000	8152000	0.5566132644121268
chr2	8152000	8153000	0.42679512597210273
chr2	8153000	8154000	1.653388203893679
chr2	8154000	8155000	0.23326733349767764
chr2	8155000	8156000	0.7014466528855285
chr2	8156000	8157000	0.2881987143821945
chr2	8157000	8158000	3.5757243976979227
chr2	8158000	8159000	4.806065848428381
chr2	8159000	8160000	1.2253110905346083
chr2	8160000	8161000	2.1274457870382
chr2	8161000	8162000	1.7989668453230987
chr2	8162000	8163000	-0.1605719865334766
chr2	8163000	8164000	1.9291290400999281
chr2	8164000	8165000	0.8980043080134059
chr2	8165000	8166000	0.13194874499221904
chr2	8166000	8167000	0.9269220119077609
chr2	8167000	8168000	0.3961592921770287
chr2	8168000	8169000	2.8076320550967737
chr2	8169000	8170000	1.282273143986408
chr2	8170000	8171000	1.6521673660973106
chr2	8171000	8172000	1.4692528295745135
chr2	8172000	8173000	1.1688206561474577
chr2	8173000	8174000	2.3679783150967126
chr2	8174000	8175000	2.679925591235822
chr2	8177000	8178000	-0.5109413556103797
chr2	8178000	8179000	-0.9866894202489257
chr2	8180000	8181000	-4.105345430943905
chr2	8181000	8182000	-5.11539758392162
chr2	8182000	8183000	-4.0581875940768475
chr2	8183000	8184000	-2.1398196682712913
chr2	8184000	8185000	-2.848813482409704
chr2	8185000	8186000	-0.7506356669739108
chr2	8187000	8188000	0.8674141365582831
chr2	8188000	8189000	0.06089889780960585
chr2	8189000	8190000	1.005687851093122
chr2	8191000	8192000	1.3406155147186551
chr2	8192000	8193000	1.5879916090968094
chr2	8193000	8194000	0.43714110423666624
chr2	8194000	8195000	2.8886087468681567
chr2	8195000	8196000	0.4460173630368429
chr2	8196000	8197000	1.7765507946278363
chr2	8197000	8198000	1.901314745723222
chr2	8198000	8199000	1.8469476175370272
chr2	8199000	8200000	-0.7376246922943345
chr2	8200000	8201000	2.5472757481076083
chr2	8201000	8202000	0.7992541819761345
chr2	8202000	8203000	1.733517105083971
chr2	8203000	8204000	0.6063912904470389
chr2	8206000	8207000	-0.7176947832621087
chr2	8207000	8208000	-0.8082700178906133
chr2	8208000	8209000	0.964911040444146
chr2	8209000	8210000	1.1910978715359342
chr2	8210000	8211000	0.0374240020561247
chr2	8211000	8212000	-0.42205815484725057
chr2	8212000	8213000	1.4428334573440584
chr2	8214000	8215000	0.14694006610227225
chr2	8215000	8216000	0.3595147073905283
chr2	8216000	8217000	-0.2851951776831771
chr2	8217000	8218000	2.596132985285209
chr2	8218000	8219000	1.8631041848774752
chr2	8219000	8220000	2.028895943387205
chr2	8220000	8221000	2.0683227914773608
chr2	8221000	8222000	1.2888586129680533
chr2	8222000	8223000	-0.5516070849218263
chr2	8223000	8224000	1.9511677544291857
chr2	8224000	8225000	2.4406325242423974
chr2	8225000	8226000	2.059636947187022
chr2	8226000	8227000	2.031624885987705
chr2	8227000	8228000	1.2432692171618909
chr2	8228000	8229000	1.0624781403178891
chr2	8229000	8230000	1.3169985614228978
chr2	8230000	8231000	0.48083425917120204
chr2	8231000	8232000	1.20790769788242
chr2	8232000	8233000	0.7494925113592629
chr2	8234000	8235000	1.8277036090878598
chr2	8235000	8236000	-0.7133989980662813
chr2	8236000	8237000	0.49563026716235625
chr2	8237000	8238000	0.5004432314725136
chr2	8238000	8239000	2.1051587429232286
chr2	8239000	8240000	0.10707643701662577
chr2	8240000	8241000	1.3123622183484827
chr2	8241000	8242000	0.7400140585968368
chr2	8242000	8243000	-1.3111244499435841
chr2	8243000	8244000	2.187098884971509
chr2	8244000	8245000	-0.6390102330812647
chr2	8246000	8247000	0.9620341934945699
chr2	8247000	8248000	-0.7537349427696178
chr2	8249000	8250000	1.40915153602558
chr2	8250000	8251000	2.6183350483670806
chr2	8251000	8252000	1.8983368213401908
chr2	8252000	8253000	-0.4239326609506394
chr2	8253000	8254000	1.137183802828767
chr2	8256000	8257000	1.0770665941340054
chr2	8258000	8259000	-0.32737630185241046
chr2	8259000	8260000	1.5412852650303743
chr2	8260000	8261000	0.10736260319698959
chr2	8261000	8262000	0.6321956405397324
chr2	8262000	8263000	1.5016244334679363
chr2	8263000	8264000	0.7157876479940587
chr2	8264000	8265000	1.3762343846318659
chr2	8265000	8266000	-0.41289443045446733
chr2	8266000	8267000	1.108548569083363
chr2	8267000	8268000	0.6412058412753533
chr2	8268000	8269000	1.7903427734309645
chr2	8269000	8270000	1.2916973776078804
chr2	8270000	8271000	-0.926103090486609
chr2	8271000	8272000	0.20512957619274663
chr2	8272000	8273000	0.9976349612502096
chr2	8274000	8275000	1.1414756702939257
chr2	8275000	8276000	3.498224506162143
chr2	8276000	8277000	0.26454010887159257
chr2	8277000	8278000	2.5238009070791056
chr2	8278000	8279000	3.2738412922254008
chr2	8279000	8280000	3.0505264073809
chr2	8281000	8282000	4.611512873411689
chr2	8282000	8283000	6.942175686312195
chr2	8283000	8284000	1.2756972250836915
chr2	8284000	8285000	2.2713607518948318
chr2	8286000	8287000	1.564871251451857
chr2	8287000	8288000	2.752866551741173
chr2	8288000	8289000	1.0664521775792162
chr2	8289000	8290000	-0.3320037573837481
chr2	8290000	8291000	-0.7629511165674713
chr2	8291000	8292000	0.028388645339678664
chr2	8292000	8293000	1.8789288681914857
chr2	8293000	8294000	1.2428311369792286
chr2	8294000	8295000	0.8484844467775963
chr2	8295000	8296000	-0.7104483366282398
chr2	8296000	8297000	2.330223281501622
chr2	8297000	8298000	0.7787064221437002
chr2	8298000	8299000	0.40581950009704965
chr2	8299000	8300000	1.2932742204956271
chr2	8302000	8303000	2.6680113220291926
chr2	8303000	8304000	0.7514763177116188
chr2	8308000	8309000	1.0997595620593397
chr2	8309000	8310000	1.6220725232474817
chr2	8310000	8311000	1.8060241735571703
chr2	8311000	8312000	0.6290265985782187
chr2	8312000	8313000	1.5990222464289388
chr2	8313000	8314000	1.6804294166278935
chr2	8314000	8315000	1.6420655352206452
chr2	8315000	8316000	-0.7446393749180408
chr2	8316000	8317000	-0.8531964596714245
chr2	8317000	8318000	0.6810136698778124
chr2	8318000	8319000	0.2585594730362963
chr2	8319000	8320000	0.05732886796187457
chr2	8320000	8321000	0.8149830974870556
chr2	8321000	8322000	-0.3938946677097546
chr2	8322000	8323000	-0.3159292283897153
chr2	8323000	8324000	0.9890523737044886
chr2	8325000	8326000	0.8290785552530708
chr2	8327000	8328000	2.1894248637297635
chr2	8331000	8332000	1.401600798431465
chr2	8333000	8334000	3.0082318734821283
chr2	8334000	8335000	1.274920275426747
chr2	8335000	8336000	2.171918787642992
chr2	8336000	8337000	0.8264587798592924
chr2	8338000	8339000	-0.26924759781178337
chr2	8339000	8340000	2.3733635562211877
chr2	8340000	8341000	1.8497442364204189
chr2	8341000	8342000	2.325887846704924
chr2	8342000	8343000	2.080445261231436
chr2	8343000	8344000	0.39398190298419694
chr2	8344000	8345000	0.8816419746196237
chr2	8345000	8346000	0.9506288424934256
chr2	8346000	8347000	0.7919491668720964
chr2	8347000	8348000	0.5970413999098868
chr2	8348000	8349000	1.035877085600072
chr2	8349000	8350000	2.2064935491760695
chr2	8350000	8351000	2.906818987412993
chr2	8351000	8352000	2.1776117767838588
chr2	8354000	8355000	-0.22356341469003868
chr2	8355000	8356000	1.1602762114568907
chr2	8356000	8357000	0.7122261252820015
chr2	8357000	8358000	1.9846677743504963
chr2	8358000	8359000	1.3801252261513424
chr2	8362000	8363000	2.120475319558315
chr2	8363000	8364000	3.6492911412671174
chr2	8364000	8365000	2.552954082542701
chr2	8365000	8366000	1.0548201087185485
chr2	8366000	8367000	2.8387377231680544
chr2	8367000	8368000	2.0192775273992902
chr2	8368000	8369000	1.3493489546682476
chr2	8369000	8370000	2.614041352347005
chr2	8370000	8371000	-0.47652664954629775
chr2	8372000	8373000	0.19038723312843933
chr2	8373000	8374000	0.058288712248729245
chr2	8375000	8376000	1.341386978780426
chr2	8376000	8377000	1.8672451657415379
chr2	8377000	8378000	0.4493289999045252
chr2	8378000	8379000	1.6907414764463136
chr2	8379000	8380000	0.18612355667104655
chr2	8380000	8381000	1.1526849172633942
chr2	8382000	8383000	2.3880254597100095
chr2	8384000	8385000	1.9372782990314625
chr2	8385000	8386000	0.6646916425666394
chr2	8387000	8388000	-0.08659274546625755
chr2	8389000	8390000	1.259530729296106
chr2	8391000	8392000	0.46956153310303256
chr2	8394000	8395000	2.3526434764619517
chr2	8395000	8396000	2.294940449972532
chr2	8396000	8397000	2.5996051625755743
chr2	8397000	8398000	1.539000401917549
chr2	8400000	8401000	1.5969348637534657
chr2	8401000	8402000	2.9333739092593696
chr2	8403000	8404000	0.49681587727186916
chr2	8407000	8408000	2.017933044710297
chr2	8409000	8410000	0.7474681561063039
chr2	8410000	8411000	-0.12485017876763813
chr2	8411000	8412000	2.1713522668496514
chr2	8413000	8414000	0.4486501749664649
chr2	8415000	8416000	1.1363677363697926
chr2	8416000	8417000	-0.20323325726504116
chr2	8417000	8418000	2.3173403617794577
chr2	8418000	8419000	1.6108477369392395
chr2	8419000	8420000	1.9808013983684023
chr2	8420000	8421000	1.623334935254141
chr2	8421000	8422000	0.06638820703599847
chr2	8422000	8423000	1.9760645328694693
chr2	8423000	8424000	-0.7548205053150903
chr2	8424000	8425000	3.536355381020772
chr2	8425000	8426000	2.22080649132942
chr2	8426000	8427000	2.4496810323922196
chr2	8427000	8428000	1.5924655972426984
chr2	8428000	8429000	2.9979195912399974
chr2	8429000	8430000	-0.15461746085065883
chr2	8430000	8431000	1.8190180912058502
chr2	8431000	8432000	1.4887065842130984
chr2	8432000	8433000	1.6956873372786494
chr2	8434000	8435000	-4.111010193427325
chr2	8435000	8436000	8.017829026523241
chr2	8438000	8439000	1.79249479371048
chr2	8439000	8440000	3.064235285031075
chr2	8440000	8441000	2.079235190022352
chr2	8441000	8442000	2.5228816064333137
chr2	8444000	8445000	0.8705627421553437
chr2	8446000	8447000	1.7728259502935597
chr2	8447000	8448000	3.0242590265407934
chr2	8448000	8449000	2.8504397375941815
chr2	8449000	8450000	0.986359600039798
chr2	8450000	8451000	1.1601377627285234
chr2	8451000	8452000	2.545078049372305
chr2	8452000	8453000	2.522907184143044
chr2	8456000	8457000	1.2435175088985693
chr2	8457000	8458000	3.0836435504368156
chr2	8458000	8459000	2.8392043433833964
chr2	8459000	8460000	1.6618871042075007
chr2	8460000	8461000	1.965571478169848
chr2	8461000	8462000	1.7315692142062176
chr2	8462000	8463000	1.3919592855559169
chr2	8464000	8465000	2.652269787017683
chr2	8467000	8468000	1.954011028743523
chr2	8470000	8471000	1.1907786681268915
chr2	8471000	8472000	1.7306411979018317
chr2	8472000	8473000	1.4146339990910484
chr2	8473000	8474000	0.03042277188105135
chr2	8475000	8476000	1.8920450248889826
chr2	8477000	8478000	3.1245823185208796
chr2	8479000	8480000	2.4624863808733077
chr2	8480000	8481000	2.2180209483483604
chr2	8481000	8482000	3.033736399055394
chr2	8482000	8483000	0.7670926766261119
chr2	8483000	8484000	1.8597670153872448
chr2	8484000	8485000	2.167699383691263
chr2	8485000	8486000	2.0023567524488692
chr2	8486000	8487000	2.5873674379860923
chr2	8487000	8488000	1.8171276329539436
chr2	8488000	8489000	2.039586689129139
chr2	8489000	8490000	2.2681614501804366
chr2	8490000	8491000	3.187303129212833
chr2	8491000	8492000	3.429244842821262
chr2	8492000	8493000	0.6093104986046274
chr2	8493000	8494000	1.9344824009683685
chr2	8494000	8495000	2.5832763844730113
chr2	8495000	8496000	3.101449921674357
chr2	8496000	8497000	2.4548588070387103
chr2	8497000	8498000	1.5745155333585128
chr2	8498000	8499000	2.10945712946955
chr2	8499000	8500000	2.7735551468636057
chr2	8500000	8501000	3.052015152419502
chr2	8501000	8502000	2.512175017504634
chr2	8502000	8503000	1.9731092605033576
chr2	8503000	8504000	-0.8853625903269272
chr2	8504000	8505000	-0.4688045447399218
chr2	8506000	8507000	2.8120228927476316
chr2	8507000	8508000	1.5569332734228885
chr2	8508000	8509000	0.3710947368031188
chr2	8509000	8510000	2.120845682690979
chr2	8510000	8511000	0.3249778835123977
chr2	8513000	8514000	2.4631293719320833
chr2	8514000	8515000	1.1209182589321725
chr2	8516000	8517000	2.712152846811858
chr2	8517000	8518000	1.4529385759355615
chr2	8518000	8519000	3.518259773615313
chr2	8519000	8520000	3.0735023305431532
chr2	8520000	8521000	-0.12829376722440516
chr2	8521000	8522000	0.8528120046670639
chr2	8522000	8523000	1.5964197339910635
chr2	8523000	8524000	0.3837054373020056
chr2	8524000	8525000	2.2208237217816786
chr2	8526000	8527000	0.10557071426409403
chr2	8527000	8528000	-0.6933146551154504
chr2	8528000	8529000	1.0647405470561229
chr2	8529000	8530000	0.5185516242511252
chr2	8530000	8531000	2.4573697040932916
chr2	8531000	8532000	1.1365584199799832
chr2	8537000	8538000	1.0086209716022367
chr2	8538000	8539000	1.1981569900308209
chr2	8539000	8540000	2.7071158543278577
chr2	8541000	8542000	2.8687704356835537
chr2	8542000	8543000	3.370028459822116
chr2	8544000	8545000	3.9634901966514335
chr2	8545000	8546000	3.3479735485633775
chr2	8546000	8547000	2.9097719042612558
chr2	8547000	8548000	2.4712595550508536
chr2	8548000	8549000	2.1839585118304075
chr2	8549000	8550000	1.567733539633622
chr2	8550000	8551000	1.395222173673062
chr2	8551000	8552000	2.5098509268296145
chr2	8552000	8553000	2.5486410181257906
chr2	8554000	8555000	-0.2709833221581248
chr2	8556000	8557000	0.8950277518652963
chr2	8557000	8558000	1.2275764951801138
chr2	8558000	8559000	1.6190552958619457
chr2	8559000	8560000	1.1165435448082675
chr2	8560000	8561000	0.1641409942957858
chr2	8561000	8562000	-1.6506409463689051
chr2	8566000	8567000	2.8577878902043685
chr2	8568000	8569000	0.4799317733750544
chr2	8569000	8570000	4.112473420032618
chr2	8570000	8571000	2.1077652523096284
chr2	8571000	8572000	1.0445539649800626
chr2	8576000	8577000	2.6611022811776563
chr2	8578000	8579000	3.087835242837925
chr2	8579000	8580000	3.6312206647708667
chr2	8583000	8584000	2.0041765203335595
chr2	8584000	8585000	0.6475407595290702
chr2	8586000	8587000	2.4591769162037034
chr2	8590000	8591000	1.0134108121431047
chr2	8593000	8594000	1.395710149639337
chr2	8598000	8599000	1.892985045454188
chr2	8601000	8602000	1.2792046355117828
chr2	8605000	8606000	1.7449335652572657
chr2	8607000	8608000	1.3549265557958503
chr2	8608000	8609000	0.3253605435797888
chr2	8609000	8610000	2.127260013124864
chr2	8612000	8613000	0.8212784978634602
chr2	8614000	8615000	2.931274636188173
chr2	8615000	8616000	1.7219027026955478
chr2	8616000	8617000	2.7787629720328124
chr2	8617000	8618000	2.827109291651971
chr2	8618000	8619000	1.7897607357552168
chr2	8619000	8620000	2.3194623518170583
chr2	8620000	8621000	2.858895776722551
chr2	8621000	8622000	2.534066539782051
chr2	8623000	8624000	2.0953817207572563
chr2	8625000	8626000	2.3698916729229875
chr2	8627000	8628000	4.20739525138587
chr2	8629000	8630000	2.640583506854559
chr2	8631000	8632000	2.09791980519596
chr2	8632000	8633000	3.9504374055449945
chr2	8633000	8634000	2.476772494387504
chr2	8634000	8635000	0.9222297679321504
chr2	8635000	8636000	0.9415757066739113
chr2	8636000	8637000	3.4017263400308457
chr2	8637000	8638000	3.1186875890694146
chr2	8638000	8639000	0.8230012239738489
chr2	8639000	8640000	1.90816961477394
chr2	8641000	8642000	2.3529199798571607
chr2	8642000	8643000	1.5537319602362203
chr2	8643000	8644000	1.4488996910000214
chr2	8644000	8645000	1.2455416835504975
chr2	8651000	8652000	1.3226681131031943
chr2	8652000	8653000	0.7750854203872534
chr2	8653000	8654000	2.575538464582836
chr2	8654000	8655000	2.3334530903013397
chr2	8656000	8657000	1.160569613350673
chr2	8658000	8659000	2.1380560501419246
chr2	8659000	8660000	0.689352773752526
chr2	8663000	8664000	-1.4380083479621164
chr2	8664000	8665000	1.2872421825577989
chr2	8665000	8666000	1.1533595877337421
chr2	8666000	8667000	0.5764304307544493
chr2	8669000	8670000	-0.6007448205128719
chr2	8671000	8672000	0.35160029587793484
chr2	8673000	8674000	0.7041161215321208
chr2	8674000	8675000	-3.8397319382054484
chr2	8677000	8678000	-5.838595861671141
chr2	8679000	8680000	-2.2177178742337356
chr2	8682000	8683000	-0.8559772510565735
chr2	8683000	8684000	-4.061496523305094
chr2	8685000	8686000	5.568328069742178
chr2	8687000	8688000	3.190700052012519
chr2	8688000	8689000	3.576278325701097
chr2	8690000	8691000	1.7612575935769617
chr2	8692000	8693000	3.2022399771158536
chr2	8693000	8694000	2.961485088177387
chr2	8697000	8698000	2.5650194258048136
chr2	8698000	8699000	2.94370515139397
chr2	8699000	8700000	3.0245730425389814
chr2	8701000	8702000	1.9970851184817984
chr2	8702000	8703000	3.022308663013167
chr2	8703000	8704000	3.705059047962993
chr2	8705000	8706000	2.01939801515468
chr2	8706000	8707000	4.749640209350552
chr2	8707000	8708000	0.9443728546706459
chr2	8709000	8710000	1.7938565914579074
chr2	8711000	8712000	2.5712725376978907
chr2	8712000	8713000	0.8917082435012302
chr2	8713000	8714000	0.372916544303924
chr2	8714000	8715000	2.1296334543272453
chr2	8715000	8716000	0.08578613005070475
chr2	8716000	8717000	1.548981722933185
chr2	8717000	8718000	3.4241576257354667
chr2	8718000	8719000	2.2600967960563807
chr2	8719000	8720000	0.7047910630526264
chr2	8720000	8721000	1.7233091201567188
chr2	8721000	8722000	3.472954073704776
chr2	8722000	8723000	1.932506024181995
chr2	8724000	8725000	4.565043472047624
chr2	8725000	8726000	2.5025396813431056
chr2	8726000	8727000	2.3043847045372807
chr2	8727000	8728000	1.5713049570231827
chr2	8728000	8729000	2.3042387799337236
chr2	8729000	8730000	3.0000883789962276
chr2	8730000	8731000	2.866573050576408
chr2	8731000	8732000	5.238585031437494
chr2	8732000	8733000	1.3523366174112683
chr2	8733000	8734000	3.4485005914897147
chr2	8734000	8735000	2.8755464584729387
chr2	8735000	8736000	3.1368462083424395
chr2	8736000	8737000	0.37939444791862
chr2	8737000	8738000	2.252494997769578
chr2	8738000	8739000	1.844629468814784
chr2	8739000	8740000	2.0290379053661876
chr2	8740000	8741000	2.136658589201642
chr2	8741000	8742000	1.209779558463451
chr2	8742000	8743000	3.3145813329494795
chr2	8743000	8744000	1.6260291890760021
chr2	8745000	8746000	1.9942720573655914
chr2	8747000	8748000	1.5932483834604163
chr2	8748000	8749000	1.323668953454235
chr2	8749000	8750000	2.13155234853745
chr2	8750000	8751000	3.949226492560407
chr2	8752000	8753000	2.5749101816592592
chr2	8754000	8755000	0.5204329662051224
chr2	8755000	8756000	1.4641774156836584
chr2	8756000	8757000	1.2230233212930444
chr2	8757000	8758000	1.2078161334746909
chr2	8758000	8759000	2.03221138069728
chr2	8760000	8761000	2.2081567089018383
chr2	8761000	8762000	1.5367712547449515
chr2	8762000	8763000	1.736667302543775
chr2	8763000	8764000	2.137616476088286
chr2	8764000	8765000	1.166776950719797
chr2	8765000	8766000	1.7685566396447598
chr2	8766000	8767000	2.8965912033393155
chr2	8767000	8768000	1.9200411006729707
chr2	8768000	8769000	0.712692094599489
chr2	8769000	8770000	1.8096483032202193
chr2	8770000	8771000	0.9082964545095145
chr2	8771000	8772000	0.18789547590335565
chr2	8772000	8773000	2.934476043294284
chr2	8773000	8774000	1.313890905401404
chr2	8775000	8776000	1.283063893244968
chr2	8776000	8777000	1.4990478981428752
chr2	8777000	8778000	2.6811029774756157
chr2	8778000	8779000	2.5846871211445683
chr2	8779000	8780000	2.886077207087538
chr2	8781000	8782000	0.22610075689614617
chr2	8782000	8783000	1.4603447504424119
chr2	8785000	8786000	1.8091468093834335
chr2	8786000	8787000	2.630810899323842
chr2	8788000	8789000	2.4820226963409504
chr2	8790000	8791000	1.9483007680420472
chr2	8791000	8792000	2.1785334623244172
chr2	8792000	8793000	1.5676970789584976
chr2	8793000	8794000	3.5834764009209237
chr2	8794000	8795000	1.397072547057271
chr2	8795000	8796000	3.021630712059175
chr2	8796000	8797000	1.3491104915104308
chr2	8797000	8798000	3.1503939900887095
chr2	8798000	8799000	3.4951524064585433
chr2	8799000	8800000	2.8727391078683246
chr2	8800000	8801000	2.547063635317157
chr2	8801000	8802000	2.3985781117930003
chr2	8802000	8803000	2.6798021137074386
chr2	8803000	8804000	3.64709780045689
chr2	8804000	8805000	1.425418533151771
chr2	8805000	8806000	3.5993504091213646
chr2	8806000	8807000	2.522178453937309
chr2	8807000	8808000	1.5122520971632711
chr2	8808000	8809000	-0.5684305766032937
chr2	8809000	8810000	0.38708580090631656
chr2	8810000	8811000	2.087853323402411
chr2	8811000	8812000	1.912921145476668
chr2	8812000	8813000	3.4875838547964095
chr2	8813000	8814000	3.155625426995384
chr2	8814000	8815000	1.9100787145819593
chr2	8815000	8816000	0.1295602043581002
chr2	8816000	8817000	2.13093163968021
chr2	8817000	8818000	2.277208398775466
chr2	8818000	8819000	2.4211843587522908
chr2	8819000	8820000	1.514594190698441
chr2	8820000	8821000	2.164973262540983
chr2	8821000	8822000	2.681220298986644
chr2	8822000	8823000	2.1877181395972154
chr2	8824000	8825000	2.0697345177687674
chr2	8826000	8827000	2.3364476160020162
chr2	8827000	8828000	1.5446533836956111
chr2	8828000	8829000	1.0448230819092716
chr2	8829000	8830000	2.5843053654068746
chr2	8830000	8831000	2.5504377625439187
chr2	8832000	8833000	0.5478030994248672
chr2	8834000	8835000	1.357548760368344
chr2	8836000	8837000	1.2130936704939004
chr2	8837000	8838000	3.138055356214224
chr2	8841000	8842000	1.5423167671666873
chr2	8842000	8843000	4.898742571874302
chr2	8843000	8844000	1.9579173457446266
chr2	8844000	8845000	1.9262554122123197
chr2	8845000	8846000	3.7949202269528097
chr2	8846000	8847000	1.506351252251386
chr2	8847000	8848000	2.1260303053672267
chr2	8848000	8849000	1.761362262165619
chr2	8849000	8850000	1.3558990769200394
chr2	8850000	8851000	1.1491839079677062
chr2	8851000	8852000	-0.3218660624871985
chr2	8852000	8853000	1.5188488702747478
chr2	8853000	8854000	3.1160815607436367
chr2	8854000	8855000	1.2101033452611136
chr2	8855000	8856000	2.3117519655221845
chr2	8856000	8857000	4.215827058368008
chr2	8857000	8858000	1.8336566852406964
chr2	8858000	8859000	1.670916701116312
chr2	8859000	8860000	-0.40333662677329
chr2	8860000	8861000	0.8681712592050211
chr2	8861000	8862000	0.45406861772475715
chr2	8862000	8863000	4.320385876896794
chr2	8863000	8864000	1.4507116365881758
chr2	8864000	8865000	2.3691459331693303
chr2	8865000	8866000	2.0204071426514116
chr2	8866000	8867000	1.229762917660177
chr2	8867000	8868000	1.3871728016161742
chr2	8868000	8869000	1.7769500193356997
chr2	8869000	8870000	0.5010149391690849
chr2	8870000	8871000	0.8367189577202175
chr2	8871000	8872000	2.8344296885627154
chr2	8872000	8873000	0.6354534727636546
chr2	8873000	8874000	1.8620463357848553
chr2	8874000	8875000	0.544282499401198
chr2	8875000	8876000	1.2567327323693382
chr2	8876000	8877000	0.7648117164648451
chr2	8877000	8878000	3.031425871106829
chr2	8878000	8879000	0.7290140271997628
chr2	8879000	8880000	2.619700198091428
chr2	8880000	8881000	0.3561863804032048
chr2	8881000	8882000	1.1826875420348613
chr2	8882000	8883000	2.8146927820334824
chr2	8883000	8884000	0.3661433229291612
chr2	8885000	8886000	1.1697612471196293
chr2	8886000	8887000	1.962237573858326
chr2	8887000	8888000	2.7509635873373384
chr2	8888000	8889000	1.1075831612462963
chr2	8889000	8890000	1.5421448552660755
chr2	8890000	8891000	2.92354719068368
chr2	8891000	8892000	0.9109689067268574
chr2	8892000	8893000	1.2452242663103892
chr2	8894000	8895000	1.5988364950707383
chr2	8895000	8896000	0.8628510928482379
chr2	8897000	8898000	3.16858181541453
chr2	8898000	8899000	0.43664344159570184
chr2	8899000	8900000	0.9106907037220625
chr2	8900000	8901000	-1.1242157185397508
chr2	8901000	8902000	2.0112432964686184
chr2	8902000	8903000	0.7603290116684916
chr2	8903000	8904000	1.0636546798937763
chr2	8904000	8905000	3.0420705835817263
chr2	8905000	8906000	3.0538775350460443
chr2	8906000	8907000	0.32935418128880734
chr2	8907000	8908000	1.6962691070946105
chr2	8908000	8909000	1.9637048566556239
chr2	8909000	8910000	-0.14855668088004126
chr2	8910000	8911000	2.3535348792392203
chr2	8911000	8912000	2.169918238582124
chr2	8913000	8914000	1.7973901619986583
chr2	8915000	8916000	0.7763995646347591
chr2	8916000	8917000	-0.19388372143836333
chr2	8917000	8918000	1.3534089560801745
chr2	8918000	8919000	1.87939138893845
chr2	8919000	8920000	-0.25932578250560917
chr2	8920000	8921000	2.0143966759988428
chr2	8921000	8922000	1.6606024006192175
chr2	8922000	8923000	2.506072885765181
chr2	8923000	8924000	0.25915338405745736
chr2	8924000	8925000	0.8891151945639295
chr2	8925000	8926000	1.0793192175279864
chr2	8926000	8927000	0.9799258810748445
chr2	8927000	8928000	3.060259656740166
chr2	8928000	8929000	0.916565599037878
chr2	8929000	8930000	0.4482691804176259
chr2	8931000	8932000	2.053895382991589
chr2	8932000	8933000	-1.0316067023593645
chr2	8933000	8934000	0.8747575687439919
chr2	8934000	8935000	1.6816703112471205
chr2	8935000	8936000	2.5272079952855466
chr2	8937000	8938000	3.1347352571686646
chr2	8938000	8939000	2.2943521041315904
chr2	8939000	8940000	3.267918372253869
chr2	8940000	8941000	2.092814006205859
chr2	8941000	8942000	2.4099141310716568
chr2	8942000	8943000	1.3124825279151808
chr2	8943000	8944000	2.0845701388765123
chr2	8944000	8945000	1.5355476764607174
chr2	8945000	8946000	0.6298237315026236
chr2	8946000	8947000	1.943506468874309
chr2	8948000	8949000	0.5392686186292425
chr2	8949000	8950000	-0.2643087555098763
chr2	8950000	8951000	0.5274474421267196
chr2	8951000	8952000	0.1524722907382005
chr2	8953000	8954000	1.4852422113076669
chr2	8954000	8955000	1.657723611718982
chr2	8955000	8956000	0.8040502209805396
chr2	8956000	8957000	0.5313913915925993
chr2	8957000	8958000	1.3144839116565565
chr2	8958000	8959000	2.608006385054382
chr2	8959000	8960000	0.6441101163433242
chr2	8960000	8961000	1.705328495591514
chr2	8961000	8962000	2.3535553190094136
chr2	8962000	8963000	0.177545414954292
chr2	8963000	8964000	-2.4756840692245325
chr2	8964000	8965000	0.3350878540315508
chr2	8965000	8966000	-0.04961173845487634
chr2	8966000	8967000	0.6809313643985966
chr2	8967000	8968000	-0.12342380583553715
chr2	8968000	8969000	-2.195619706540565
chr2	8969000	8970000	-1.0472138287820556
chr2	8970000	8971000	-1.0545336406769459
chr2	8971000	8972000	-0.7584682681220846
chr2	8972000	8973000	-0.8931817676806626
chr2	8974000	8975000	1.8295074600516164
chr2	8976000	8977000	2.0716842110167693
chr2	8977000	8978000	0.5614731557274374
chr2	8978000	8979000	0.5205910885563362
chr2	8979000	8980000	1.871009000771937
chr2	8980000	8981000	2.707944284948621
chr2	8981000	8982000	0.1431820197293424
chr2	8982000	8983000	0.7242331337034825
chr2	8983000	8984000	2.6525331806777115
chr2	8984000	8985000	1.0753556437901237
chr2	8985000	8986000	1.74306865977912
chr2	8987000	8988000	0.9593878083400134
chr2	8988000	8989000	1.7078510384780066
chr2	8989000	8990000	1.1181762847218542
chr2	8990000	8991000	1.1567794186327987
chr2	8991000	8992000	2.2226140686016786
chr2	8992000	8993000	2.3977022585504133
chr2	8993000	8994000	2.0713965479205942
chr2	8994000	8995000	0.14931930252398865
chr2	8995000	8996000	1.565805460991749
chr2	8996000	8997000	1.2588693421706132
chr2	8997000	8998000	2.0803276553550387
chr2	8998000	8999000	0.8609516462487677
chr2	8999000	9000000	3.0899796098631858
chr2	9000000	9001000	2.093730549925245
chr2	9001000	9002000	2.4296582907215543
chr2	9002000	9003000	-0.6135252191686044
chr2	9003000	9004000	5.42987481701444
chr2	9004000	9005000	0.043116741584198884
chr2	9005000	9006000	0.37723494738634766
chr2	9006000	9007000	2.6027490034737455
chr2	9007000	9008000	0.9581905260166403
chr2	9008000	9009000	1.1309192347119188
chr2	9009000	9010000	0.5379008571873471
chr2	9010000	9011000	2.050651537782697
chr2	9011000	9012000	2.3973074333985736
chr2	9013000	9014000	-0.5695921091532947
chr2	9014000	9015000	2.313091553567685
chr2	9015000	9016000	0.9369094853071532
chr2	9018000	9019000	0.8354596810016055
chr2	9019000	9020000	1.1206311527983435
chr2	9020000	9021000	-0.21472371116632422
chr2	9021000	9022000	1.368388406417034
chr2	9022000	9023000	0.4416116542836014
chr2	9023000	9024000	0.39027912582029556
chr2	9024000	9025000	1.0174759639465512
chr2	9025000	9026000	0.564529218248898
chr2	9026000	9027000	1.6933829255204755
chr2	9027000	9028000	1.2444279324709178
chr2	9028000	9029000	-0.1690398766941091
chr2	9030000	9031000	0.6806109076125081
chr2	9031000	9032000	0.9476048383055602
chr2	9032000	9033000	1.08771958276875
chr2	9033000	9034000	1.4214938571645197
chr2	9034000	9035000	0.5070685564391803
chr2	9035000	9036000	2.1390807780035375
chr2	9036000	9037000	-0.8229869679640901
chr2	9037000	9038000	1.0444449229108141
chr2	9039000	9040000	-0.8450182221503681
chr2	9040000	9041000	-2.093596446957768
chr2	9041000	9042000	-0.8269836767657593
chr2	9043000	9044000	-2.6554559282682977
chr2	9044000	9045000	-0.45812430154238903
chr2	9045000	9046000	-0.7318116208449905
chr2	9046000	9047000	1.6689100236821874
chr2	9047000	9048000	-0.32695888048817623
chr2	9048000	9049000	0.6579689358365254
chr2	9050000	9051000	2.5056094744551443
chr2	9051000	9052000	2.5986259703210997
chr2	9052000	9053000	3.842938820072833
chr2	9053000	9054000	0.7999671209636005
chr2	9054000	9055000	0.8886909467392955
chr2	9055000	9056000	1.3872359055839014
chr2	9057000	9058000	0.07570094805632592
chr2	9058000	9059000	2.388236611394006
chr2	9060000	9061000	1.3751493721267032
chr2	9064000	9065000	1.7312905231859752
chr2	9065000	9066000	1.3294969522404307
chr2	9066000	9067000	-0.4819788438934304
chr2	9067000	9068000	2.8693513398844233
chr2	9068000	9069000	-0.7315492500751715
chr2	9069000	9070000	1.282216510039983
chr2	9072000	9073000	1.455947815414813
chr2	9073000	9074000	0.9111398552893758
chr2	9074000	9075000	2.4768570062685225
chr2	9075000	9076000	2.530770935156454
chr2	9076000	9077000	0.694867710180349
chr2	9077000	9078000	1.8413250771550214
chr2	9078000	9079000	1.399344505530138
chr2	9079000	9080000	0.9265888708821666
chr2	9080000	9081000	0.3811232312021685
chr2	9082000	9083000	-0.9977550617432339
chr2	9083000	9084000	0.9373970363337568
chr2	9084000	9085000	-0.7551258854411941
chr2	9086000	9087000	1.6051917710928427
chr2	9087000	9088000	-0.3194812936630781
chr2	9089000	9090000	-0.10718613117155626
chr2	9091000	9092000	0.9668093178529282
chr2	9092000	9093000	1.4632839563825542
chr2	9097000	9098000	4.071818763194492
chr2	9098000	9099000	3.2093221092117026
chr2	9099000	9100000	2.2056474107011717
chr2	9100000	9101000	3.2099612524182737
chr2	9101000	9102000	2.1698089543758257
chr2	9102000	9103000	0.7776722306174417
chr2	9103000	9104000	2.108326800235985
chr2	9105000	9106000	2.3259407523915376
chr2	9108000	9109000	2.0702913927610167
chr2	9110000	9111000	1.3849628533560545
chr2	9111000	9112000	4.172150968879919
chr2	9112000	9113000	3.427437521101206
chr2	9115000	9116000	3.1665593796591875
chr2	9116000	9117000	0.9740160156710377
chr2	9120000	9121000	2.3341778922884218
chr2	9121000	9122000	0.9276803232747817
chr2	9122000	9123000	2.200897116700906
chr2	9124000	9125000	2.1740922305935597
chr2	9126000	9127000	2.4200911048721405
chr2	9127000	9128000	0.8285749448633017
chr2	9128000	9129000	0.8390990581898674
chr2	9130000	9131000	1.2867008548276824
chr2	9131000	9132000	2.1122177854962865
chr2	9132000	9133000	1.294555802009102
chr2	9137000	9138000	3.333133914657917
chr2	9138000	9139000	3.8422714825198465
chr2	9139000	9140000	3.2544734559147437
chr2	9141000	9142000	2.5617824018320614
chr2	9142000	9143000	1.2797421122097206
chr2	9144000	9145000	1.7905134296776324
chr2	9145000	9146000	0.336187149351582
chr2	9146000	9147000	0.6380217375507078
chr2	9147000	9148000	1.55903571820826
chr2	9148000	9149000	1.774092802014901
chr2	9150000	9151000	1.6973417308987704
chr2	9151000	9152000	4.1873399185641444
chr2	9155000	9156000	1.6072695611023866
chr2	9156000	9157000	-0.5120265022984518
chr2	9157000	9158000	1.795510372163301
chr2	9160000	9161000	2.092957544859645
chr2	9161000	9162000	2.1213360095373353
chr2	9163000	9164000	0.34679970697445206
chr2	9164000	9165000	1.3358680271699694
chr2	9166000	9167000	2.1792455930625456
chr2	9167000	9168000	1.2663519928790234
chr2	9169000	9170000	-0.33185904631154917
chr2	9170000	9171000	1.5589465493793189
chr2	9171000	9172000	1.6278095363805278
chr2	9172000	9173000	0.21199064953076138
chr2	9174000	9175000	2.7389852469215215
chr2	9175000	9176000	-0.22741547556140387
chr2	9176000	9177000	0.7423532340428104
chr2	9178000	9179000	-0.401259760252453
chr2	9179000	9180000	3.138190600756217
chr2	9180000	9181000	1.3619064954005755
chr2	9181000	9182000	-0.8741861009457905
chr2	9185000	9186000	0.3633351651427013
chr2	9186000	9187000	-0.10125201388784472
chr2	9189000	9190000	2.406429704160818
chr2	9190000	9191000	1.8830524769991186
chr2	9191000	9192000	1.6531669934097466
chr2	9196000	9197000	1.7451654564372678
chr2	9197000	9198000	0.9052647822982429
chr2	9198000	9199000	2.6081419781755426
chr2	9199000	9200000	1.8417675976541772
chr2	9200000	9201000	2.1213733921781164
chr2	9201000	9202000	2.2907521745483614
chr2	9203000	9204000	1.6617379846998093
chr2	9204000	9205000	1.8898331933189676
chr2	9205000	9206000	2.248232984823052
chr2	9206000	9207000	4.029706157286556
chr2	9207000	9208000	4.137325440374204
chr2	9211000	9212000	0.9851557634388717
chr2	9212000	9213000	2.421937655027103
chr2	9213000	9214000	0.6524391861666661
chr2	9214000	9215000	2.5809953593027872
chr2	9217000	9218000	4.034916394108634
chr2	9218000	9219000	0.7765001467882773
chr2	9219000	9220000	3.300912862810349
chr2	9220000	9221000	0.5341318368822362
chr2	9222000	9223000	2.4562221224946903
chr2	9223000	9224000	2.078051890343482
chr2	9224000	9225000	3.041459700066099
chr2	9225000	9226000	1.8128232568197804
chr2	9226000	9227000	3.283303250019893
chr2	9227000	9228000	2.134571040977006
chr2	9228000	9229000	2.9396966315962163
chr2	9229000	9230000	3.860669406955111
chr2	9230000	9231000	1.8858884298590248
chr2	9231000	9232000	2.512848092240904
chr2	9232000	9233000	4.088201698005892
chr2	9233000	9234000	3.4754899169782147
chr2	9235000	9236000	3.4704732726300787
chr2	9236000	9237000	2.1951387780803056
chr2	9238000	9239000	2.015001703808606
chr2	9239000	9240000	2.695756981343662
chr2	9241000	9242000	1.3767775523677062
chr2	9242000	9243000	0.5195231689384938
chr2	9243000	9244000	0.6175414045373647
chr2	9244000	9245000	3.156139800469848
chr2	9245000	9246000	2.1020096295892876
chr2	9246000	9247000	1.5861622219450922
chr2	9247000	9248000	3.3643124299793685
chr2	9248000	9249000	1.1545072445169633
chr2	9249000	9250000	2.1228026917388827
chr2	9250000	9251000	1.1890082113107645
chr2	9251000	9252000	2.6207030650915253
chr2	9253000	9254000	2.29740710032533
chr2	9255000	9256000	1.3742754797717278
chr2	9257000	9258000	0.912395777666795
chr2	9260000	9261000	1.394119662623631
chr2	9261000	9262000	3.3837020618273135
chr2	9262000	9263000	2.1759877727290617
chr2	9263000	9264000	3.536756577626088
chr2	9264000	9265000	0.446147503956987
chr2	9265000	9266000	2.057486551589294
chr2	9268000	9269000	4.076088781553043
chr2	9269000	9270000	2.992352998150579
chr2	9271000	9272000	0.3624888451715297
chr2	9272000	9273000	-0.10448305217406176
chr2	9273000	9274000	1.360950391038618
chr2	9275000	9276000	1.3468030126569999
chr2	9276000	9277000	1.290259111465419
chr2	9277000	9278000	2.9651374794901186
chr2	9278000	9279000	0.8306308376054318
chr2	9280000	9281000	1.3275212718632414
chr2	9281000	9282000	4.015991328197741
chr2	9282000	9283000	1.045993924321276
chr2	9283000	9284000	2.02342448218558
chr2	9284000	9285000	-0.11889147961218016
chr2	9285000	9286000	3.092363558661822
chr2	9286000	9287000	2.1045186504636875
chr2	9287000	9288000	3.796811795717158
chr2	9288000	9289000	3.0119818536959415
chr2	9289000	9290000	2.101398168497669
chr2	9290000	9291000	1.648821092159083
chr2	9291000	9292000	2.610484263190649
chr2	9292000	9293000	2.2379254503240382
chr2	9293000	9294000	0.8948804511311996
chr2	9294000	9295000	0.18071574150090183
chr2	9295000	9296000	0.9992791024495339
chr2	9296000	9297000	2.306482150293485
chr2	9297000	9298000	2.9631094127630577
chr2	9298000	9299000	2.583804900738361
chr2	9299000	9300000	1.6752759619465125
chr2	9303000	9304000	2.623995666205338
chr2	9307000	9308000	3.3245625876181877
chr2	9308000	9309000	2.859935791404711
chr2	9309000	9310000	3.527276297222826
chr2	9310000	9311000	2.9999110389124826
chr2	9311000	9312000	5.2355217538328755
chr2	9312000	9313000	0.6387790675660755
chr2	9313000	9314000	2.6452984759985756
chr2	9315000	9316000	3.9405709738972514
chr2	9318000	9319000	3.302567852492917
chr2	9320000	9321000	2.597288703635195
chr2	9321000	9322000	2.296236563051019
chr2	9322000	9323000	2.758809368869295
chr2	9323000	9324000	2.4721140918658877
chr2	9324000	9325000	3.2186265876646707
chr2	9325000	9326000	3.0078218323420165
chr2	9326000	9327000	-0.2203542604063837
chr2	9327000	9328000	3.343387338430344
chr2	9328000	9329000	2.987985451654079
chr2	9329000	9330000	1.332932485545513
chr2	9330000	9331000	2.5740516213362503
chr2	9331000	9332000	3.236714558114453
chr2	9332000	9333000	2.7315361285360864
chr2	9333000	9334000	3.041512959879745
chr2	9335000	9336000	3.297848498399838
chr2	9336000	9337000	3.300089956323149
chr2	9337000	9338000	1.3436181855894924
chr2	9338000	9339000	3.086934396451378
chr2	9339000	9340000	3.3636139826376885
chr2	9340000	9341000	2.5265720307942914
chr2	9341000	9342000	2.076982187706654
chr2	9342000	9343000	0.9937048880104234
chr2	9343000	9344000	0.6518980291494887
chr2	9344000	9345000	2.8544858817645617
chr2	9345000	9346000	2.8131621267349236
chr2	9347000	9348000	0.7967874088324091
chr2	9349000	9350000	1.4019874311768978
chr2	9350000	9351000	3.2644092450147366
chr2	9351000	9352000	0.5076511192200976
chr2	9353000	9354000	2.2803507334599518
chr2	9354000	9355000	3.299862848229727
chr2	9355000	9356000	1.678425845270336
chr2	9356000	9357000	3.48087631965974
chr2	9357000	9358000	3.5996334847018714
chr2	9358000	9359000	3.3863475710663122
chr2	9359000	9360000	0.20586198457309643
chr2	9360000	9361000	-0.3436682967048871
chr2	9361000	9362000	1.8001635782465162
chr2	9362000	9363000	1.715335284787382
chr2	9363000	9364000	3.006916610077539
chr2	9364000	9365000	0.18229939825810945
chr2	9365000	9366000	-0.47961660143565743
chr2	9366000	9367000	2.6042664642605886
chr2	9367000	9368000	1.0727190057019702
chr2	9368000	9369000	2.106996312805247
chr2	9369000	9370000	1.1232565262915097
chr2	9370000	9371000	1.770172711082959
chr2	9371000	9372000	2.0646658438259675
chr2	9372000	9373000	2.4155981199934553
chr2	9373000	9374000	2.7492415882565737
chr2	9374000	9375000	3.690742488242291
chr2	9376000	9377000	2.737479028507776
chr2	9377000	9378000	1.755515756043157
chr2	9378000	9379000	1.951139592069715
chr2	9379000	9380000	3.227753388430083
chr2	9380000	9381000	1.9594804961539083
chr2	9381000	9382000	0.25729978483407745
chr2	9382000	9383000	0.6546073167105325
chr2	9383000	9384000	2.680594827961177
chr2	9384000	9385000	1.2141276423174092
chr2	9385000	9386000	3.773130861057506
chr2	9386000	9387000	3.4854211904225876
chr2	9388000	9389000	2.5699344717067656
chr2	9389000	9390000	4.738853525216782
chr2	9390000	9391000	1.191606626483632
chr2	9392000	9393000	4.007835587031901
chr2	9393000	9394000	3.1513267491549084
chr2	9396000	9397000	1.8558750744482504
chr2	9399000	9400000	2.2964030832117306
chr2	9401000	9402000	3.3867393517543833
chr2	9402000	9403000	3.7407362291809996
chr2	9404000	9405000	0.6187053638855493
chr2	9405000	9406000	-0.08700038200182016
chr2	9407000	9408000	0.6378287575881754
chr2	9408000	9409000	2.99178534152524
chr2	9410000	9411000	0.5090952726443623
chr2	9412000	9413000	3.9451768570955106
chr2	9413000	9414000	2.9417071460748563
chr2	9414000	9415000	2.6111880017209455
chr2	9415000	9416000	4.1135216918409325
chr2	9416000	9417000	3.88589135800901
chr2	9417000	9418000	3.056046597138073
chr2	9418000	9419000	2.9296893769822017
chr2	9419000	9420000	3.035746582393726
chr2	9420000	9421000	2.7241760692377275
chr2	9421000	9422000	3.2639040330293154
chr2	9424000	9425000	1.1316729555633638
chr2	9425000	9426000	0.8391403128379441
chr2	9427000	9428000	3.0143796844343673
chr2	9429000	9430000	1.9623972007131714
chr2	9430000	9431000	3.389214203985853
chr2	9432000	9433000	2.9397338483700386
chr2	9433000	9434000	2.3654194519384295
chr2	9434000	9435000	1.5923119645168518
chr2	9437000	9438000	1.7453864058244954
chr2	9438000	9439000	0.07129401161846166
chr2	9440000	9441000	3.2661201400404165
chr2	9441000	9442000	3.687533293729855
chr2	9442000	9443000	2.8925678265912693
chr2	9443000	9444000	0.9769251564901231
chr2	9445000	9446000	3.6637209086583806
chr2	9448000	9449000	3.132557620325147
chr2	9449000	9450000	2.7070139157484645
chr2	9450000	9451000	1.229175416632055
chr2	9451000	9452000	2.6049296149176553
chr2	9452000	9453000	0.4207691331703051
chr2	9453000	9454000	2.0731535625754445
chr2	9455000	9456000	2.0350695726495593
chr2	9456000	9457000	0.08906244591099718
chr2	9457000	9458000	1.1005621996498574
chr2	9458000	9459000	2.115744092821259
chr2	9462000	9463000	2.4547026312323523
chr2	9463000	9464000	3.235340361784986
chr2	9464000	9465000	1.790788599565248
chr2	9465000	9466000	2.9790451428389373
chr2	9467000	9468000	2.961126712275485
chr2	9469000	9470000	1.6772313944805428
chr2	9470000	9471000	2.5887797173529647
chr2	9471000	9472000	1.34706430749981
chr2	9473000	9474000	0.28183073362302224
chr2	9474000	9475000	4.296069014278155
chr2	9475000	9476000	-1.3224819488962487
chr2	9476000	9477000	0.22247095860523372
chr2	9477000	9478000	1.0728152678048986
chr2	9478000	9479000	2.350796333108842
chr2	9480000	9481000	1.0665889421969348
chr2	9481000	9482000	2.353790718776864
chr2	9482000	9483000	1.7563073434574297
chr2	9483000	9484000	1.6287860012696347
chr2	9484000	9485000	2.5654511314425275
chr2	9485000	9486000	1.7235069962055278
chr2	9486000	9487000	1.2977373167591473
chr2	9487000	9488000	2.775944892383652
chr2	9488000	9489000	1.2324067831288958
chr2	9490000	9491000	2.6689693757211446
chr2	9491000	9492000	1.3891808243873418
chr2	9492000	9493000	-0.16694978654688344
chr2	9493000	9494000	3.1818889368609966
chr2	9494000	9495000	1.6912147708976917
chr2	9496000	9497000	1.0652090824490097
chr2	9497000	9498000	3.210186882253445
chr2	9498000	9499000	2.964531933883351
chr2	9500000	9501000	2.229492219522228
chr2	9501000	9502000	0.9537988702652133
chr2	9505000	9506000	2.6354234956081064
chr2	9506000	9507000	1.6106260639854322
chr2	9507000	9508000	2.368260254727213
chr2	9508000	9509000	-0.3769367395103802
chr2	9509000	9510000	1.8865719713116234
chr2	9510000	9511000	2.915284852805697
chr2	9511000	9512000	1.8382505053720386
chr2	9512000	9513000	2.0160799569594676
chr2	9513000	9514000	1.9237976279927662
chr2	9516000	9517000	0.3481579835420826
chr2	9517000	9518000	2.9692917846824027
chr2	9519000	9520000	1.803080992132497
chr2	9521000	9522000	0.7150031909492207
chr2	9522000	9523000	-0.01914639046937455
chr2	9523000	9524000	2.7793326954829065
chr2	9524000	9525000	0.7311679725950258
chr2	9525000	9526000	3.2191217956479714
chr2	9526000	9527000	1.4343595726646792
chr2	9527000	9528000	3.180704137587839
chr2	9528000	9529000	0.44357281227793693
chr2	9529000	9530000	0.2129078846817617
chr2	9530000	9531000	1.3403746367167815
chr2	9531000	9532000	2.0459700370771667
chr2	9534000	9535000	2.3009358313635473
chr2	9535000	9536000	0.40234127638816763
chr2	9536000	9537000	1.5271061491180273
chr2	9539000	9540000	2.171089535902678
chr2	9540000	9541000	1.1705683850172695
chr2	9541000	9542000	1.2874798087521417
chr2	9542000	9543000	0.2650059012648034
chr2	9543000	9544000	3.604367313632621
chr2	9544000	9545000	1.962078388466209
chr2	9545000	9546000	0.015664705220456352
chr2	9547000	9548000	2.2367747032096186
chr2	9548000	9549000	-0.4463782841452293
chr2	9549000	9550000	1.1883021023516822
chr2	9551000	9552000	1.597146944416732
chr2	9552000	9553000	0.8434656346459711
chr2	9554000	9555000	-1.746860339233394
chr2	9555000	9556000	2.40875650850881
chr2	9556000	9557000	1.040681866196536
chr2	9559000	9560000	-0.3997098857485813
chr2	9561000	9562000	1.975585813251181
chr2	9562000	9563000	1.4853724575769114
chr2	9563000	9564000	1.2657730321422336
chr2	9565000	9566000	2.696925230731522
chr2	9567000	9568000	2.4968489724261596
chr2	9568000	9569000	4.163722328298304
chr2	9572000	9573000	1.1055109315558942
chr2	9573000	9574000	1.4165209299281065
chr2	9574000	9575000	2.4555735123386944
chr2	9575000	9576000	1.4040758394796726
chr2	9578000	9579000	1.32987013965241
chr2	9579000	9580000	0.6627597123961277
chr2	9582000	9583000	-0.029253181147924096
chr2	9584000	9585000	0.13432888875794394
chr2	9586000	9587000	-0.24816627400801025
chr2	9587000	9588000	1.2296850149726526
chr2	9588000	9589000	2.962748872751564
chr2	9589000	9590000	1.9578510307122348
chr2	9590000	9591000	0.7204348553369452
chr2	9591000	9592000	1.7906925497324884
chr2	9592000	9593000	2.127054434572256
chr2	9594000	9595000	-0.45317921511465586
chr2	9596000	9597000	-0.09241717003756006
chr2	9598000	9599000	0.6342184027936979
chr2	9599000	9600000	-1.046877535508438
chr2	9600000	9601000	-1.855362516929114
chr2	9601000	9602000	1.5026980297183703
chr2	9606000	9607000	-0.9397642170027357
chr2	9608000	9609000	1.669269789937957
chr2	9609000	9610000	1.1985440151107607
chr2	9610000	9611000	0.3968489714370059
chr2	9611000	9612000	2.0374367533778535
chr2	9612000	9613000	0.4311930141130498
chr2	9613000	9614000	0.9945094718290778
chr2	9614000	9615000	0.7479359756309101
chr2	9615000	9616000	1.7259845624369918
chr2	9618000	9619000	0.14792645052467734
chr2	9619000	9620000	-0.10227457634968348
chr2	9620000	9621000	1.6483367831088456
chr2	9621000	9622000	-0.2901974287513006
chr2	9622000	9623000	2.517422583460672
chr2	9623000	9624000	-0.2798267478911276
chr2	9624000	9625000	0.9279376521071978
chr2	9625000	9626000	2.2561114458984983
chr2	9626000	9627000	2.8859756022724397
chr2	9627000	9628000	0.9910862116634691
chr2	9628000	9629000	0.1046392077848773
chr2	9629000	9630000	-1.360898445053444
chr2	9630000	9631000	5.567227701934545
chr2	9631000	9632000	3.067450683726552
chr2	9632000	9633000	2.4858984123344166
chr2	9633000	9634000	0.8755080211794813
chr2	9634000	9635000	2.6638069329215472
chr2	9635000	9636000	0.9209712733294915
chr2	9636000	9637000	1.6161930293365518
chr2	9637000	9638000	0.6684902231008828
chr2	9638000	9639000	1.7615030689948739
chr2	9639000	9640000	2.756280355534387
chr2	9640000	9641000	1.1826919626046513
chr2	9641000	9642000	2.5955032550747887
chr2	9642000	9643000	2.027885346667151
chr2	9644000	9645000	2.3206175111031704
chr2	9645000	9646000	3.229951024561961
chr2	9646000	9647000	2.6508549911029875
chr2	9647000	9648000	0.9357838272323931
chr2	9648000	9649000	4.027084860375156
chr2	9649000	9650000	1.8580999904917417
chr2	9651000	9652000	0.926066069177993
chr2	9653000	9654000	1.7358107029165117
chr2	9655000	9656000	2.0746023462130894
chr2	9656000	9657000	2.8514372431411874
chr2	9657000	9658000	0.7796069144746551
chr2	9659000	9660000	2.1583884266647577
chr2	9660000	9661000	2.4442203814393495
chr2	9661000	9662000	2.7791131822011828
chr2	9662000	9663000	1.996312518688715
chr2	9663000	9664000	0.36947308562774306
chr2	9664000	9665000	1.6771026318888653
chr2	9667000	9668000	2.68021943028979
chr2	9668000	9669000	0.858354268932409
chr2	9670000	9671000	1.1187311442828418
chr2	9674000	9675000	0.11800267605761378
chr2	9675000	9676000	1.9487916951174262
chr2	9676000	9677000	2.5448306816198354
chr2	9679000	9680000	2.331280851788001
chr2	9680000	9681000	0.9285179343186896
chr2	9681000	9682000	1.2890138649092207
chr2	9682000	9683000	2.5227443110741903
chr2	9684000	9685000	-0.1653304404135014
chr2	9686000	9687000	-1.9140582156262667
chr2	9687000	9688000	1.6316814620353057
chr2	9688000	9689000	1.0698594931430168
chr2	9690000	9691000	1.9460029765556544
chr2	9695000	9696000	1.3095199629139727
chr2	9696000	9697000	1.2140199567395462
chr2	9697000	9698000	2.8013537637592667
chr2	9698000	9699000	3.674271772827936
chr2	9699000	9700000	2.6568171300418233
chr2	9700000	9701000	-0.08495096229588264
chr2	9702000	9703000	-1.1585772811702926
chr2	9703000	9704000	1.0565588987505117
chr2	9704000	9705000	0.9505730000307663
chr2	9705000	9706000	1.0865499950927089
chr2	9706000	9707000	-0.5562374418051544
chr2	9707000	9708000	1.9325121813744104
chr2	9708000	9709000	2.37210753157042
chr2	9710000	9711000	0.6134607931428385
chr2	9711000	9712000	3.2550753763778864
chr2	9713000	9714000	0.3715388549243621
chr2	9715000	9716000	1.073124766555477
chr2	9716000	9717000	2.4657313109856114
chr2	9717000	9718000	1.448456614875148
chr2	9718000	9719000	1.783682823592603
chr2	9719000	9720000	1.5416678813711808
chr2	9723000	9724000	0.3553624422633856
chr2	9724000	9725000	1.9306860984289997
chr2	9725000	9726000	2.0398655005553366
chr2	9726000	9727000	3.3687742819275477
chr2	9727000	9728000	0.8353218484565238
chr2	9732000	9733000	1.818719266600534
chr2	9733000	9734000	1.1085097077294175
chr2	9734000	9735000	1.2194811494271458
chr2	9735000	9736000	1.504028747969298
chr2	9736000	9737000	-1.355566330137625
chr2	9738000	9739000	0.08020288459794302
chr2	9739000	9740000	-0.7401623934896563
chr2	9741000	9742000	2.164534495877729
chr2	9743000	9744000	1.6261006865036294
chr2	9744000	9745000	1.3396216258834477
chr2	9746000	9747000	-0.41935648052218527
chr2	9747000	9748000	0.8651430371658079
chr2	9749000	9750000	1.0489901761637748
chr2	9750000	9751000	1.6148615761954868
chr2	9752000	9753000	2.2545802291501245
chr2	9756000	9757000	2.9945677308973857
chr2	9757000	9758000	3.380266584114215
chr2	9759000	9760000	1.9591451335751677
chr2	9760000	9761000	0.8997844018111076
chr2	9761000	9762000	3.529553016674015
chr2	9762000	9763000	3.6896057985156134
chr2	9764000	9765000	1.2196279683662106
chr2	9765000	9766000	1.6802247150582557
chr2	9766000	9767000	1.0547870582068646
chr2	9767000	9768000	-0.16400080324270597
chr2	9768000	9769000	0.6463921789208541
chr2	9773000	9774000	2.307477616229708
chr2	9775000	9776000	3.2106011345096803
chr2	9779000	9780000	1.142652450711359
chr2	9780000	9781000	1.8476639900409013
chr2	9782000	9783000	1.073575302814262
chr2	9783000	9784000	-0.4014619213380608
chr2	9784000	9785000	1.0122185246408686
chr2	9791000	9792000	0.9377048518807747
chr2	9792000	9793000	1.3207457763018242
chr2	9793000	9794000	1.4931367563758429
chr2	9794000	9795000	2.8271345534596706
chr2	9798000	9799000	1.5642901374042262
chr2	9799000	9800000	2.7799909327722947
chr2	9801000	9802000	3.6970685514724315
chr2	9802000	9803000	2.538340664916536
chr2	9803000	9804000	2.782897425311472
chr2	9804000	9805000	1.9344955972765516
chr2	9805000	9806000	1.3741753302194109
chr2	9809000	9810000	4.569681865877544
chr2	9810000	9811000	-0.18272802719894876
chr2	9811000	9812000	2.857003207997847
chr2	9815000	9816000	2.914275994809291
chr2	9817000	9818000	1.6195508360348072
chr2	9818000	9819000	1.747896434801406
chr2	9821000	9822000	0.8407521515929249
chr2	9822000	9823000	3.029914097154234
chr2	9824000	9825000	2.3369218234178755
chr2	9825000	9826000	1.420626824623421
chr2	9826000	9827000	1.4507187508099715
chr2	9829000	9830000	2.3080200894449203
chr2	9830000	9831000	2.0101528459354583
chr2	9831000	9832000	1.0656229145391185
chr2	9832000	9833000	1.650395538527871
chr2	9833000	9834000	2.9863448653691846
chr2	9834000	9835000	2.0581202570628356
chr2	9835000	9836000	2.228190459631527
chr2	9836000	9837000	0.7523555885465021
chr2	9837000	9838000	-0.38296524498184475
chr2	9839000	9840000	0.590852713593942
chr2	9840000	9841000	0.7951919453425206
chr2	9841000	9842000	0.8386324115938688
chr2	9843000	9844000	1.4647735988147437
chr2	9844000	9845000	-1.4230245038065097
chr2	9845000	9846000	-0.42406762903878864
chr2	9846000	9847000	2.2368420756598195
chr2	9847000	9848000	1.0100915110276165
chr2	9848000	9849000	2.3732770456747008
chr2	9849000	9850000	2.1438483715920107
chr2	9850000	9851000	2.3159615404381473
chr2	9851000	9852000	1.076994730210853
chr2	9852000	9853000	0.8642101597192893
chr2	9853000	9854000	1.33229028872341
chr2	9854000	9855000	0.9220444169689954
chr2	9855000	9856000	0.04618465711315487
chr2	9856000	9857000	1.172664154045698
chr2	9857000	9858000	3.06144704938018
chr2	9860000	9861000	1.281679221901959
chr2	9861000	9862000	1.4699309780249288
chr2	9862000	9863000	-1.567168211303341
chr2	9863000	9864000	-1.2634119245266398
chr2	9864000	9865000	-1.9107300564294107
chr2	9865000	9866000	0.13856969533977384
chr2	9866000	9867000	-1.5330826487037754
chr2	9867000	9868000	0.14420023418619576
chr2	9868000	9869000	1.3388349772654624
chr2	9869000	9870000	1.316791955853516
chr2	9870000	9871000	0.6079391527827486
chr2	9871000	9872000	2.8209185429578065
chr2	9872000	9873000	1.951074294911783
chr2	9874000	9875000	2.4070587945147226
chr2	9875000	9876000	2.187109189345024
chr2	9876000	9877000	1.038118057325939
chr2	9877000	9878000	1.6437131020274363
chr2	9878000	9879000	-0.03199761455637944
chr2	9879000	9880000	0.8110638136244394
chr2	9881000	9882000	1.0272420932715642
chr2	9882000	9883000	0.5935059922953881
chr2	9883000	9884000	2.57356509996959
chr2	9884000	9885000	3.160629108136332
chr2	9885000	9886000	0.008920562622155554
chr2	9886000	9887000	2.0509000024612765
chr2	9887000	9888000	1.2148347155327575
chr2	9889000	9890000	0.7681499515165136
chr2	9890000	9891000	2.35858941062471
chr2	9892000	9893000	2.929645719558701
chr2	9893000	9894000	0.6833870920470334
chr2	9894000	9895000	2.7471551596405552
chr2	9899000	9900000	1.703669279575061
chr2	9900000	9901000	2.4478855627313676
chr2	9901000	9902000	1.831981572932593
chr2	9902000	9903000	1.3939682158654414
chr2	9903000	9904000	2.0097241145032902
chr2	9904000	9905000	1.002542178691811
chr2	9910000	9911000	2.0680631799307627
chr2	9911000	9912000	1.8711528422140227
chr2	9912000	9913000	1.2338055445176028
chr2	9913000	9914000	0.7879466895705675
chr2	9914000	9915000	4.2685481723404255
chr2	9915000	9916000	2.031827257224314
chr2	9917000	9918000	2.641519844369711
chr2	9919000	9920000	-0.46205332613141464
chr2	9920000	9921000	-1.42458049678467
chr2	9921000	9922000	-0.7240508780851825
chr2	9922000	9923000	1.4307019030086312
chr2	9924000	9925000	-0.29651102269384455
chr2	9928000	9929000	1.6227704560749463
chr2	9929000	9930000	3.093138754702512
chr2	9931000	9932000	0.026977645189020686
chr2	9933000	9934000	3.1999003934030474
chr2	9934000	9935000	0.3619525830050551
chr2	9937000	9938000	0.7761005751716588
chr2	9940000	9941000	1.3344585211545834
chr2	9941000	9942000	3.7616833129921146
chr2	9944000	9945000	2.042091545740759
chr2	9945000	9946000	1.9580272798579235
chr2	9946000	9947000	0.6027743431042509
chr2	9947000	9948000	0.5213589861263044
chr2	9948000	9949000	3.4242645097079047
chr2	9950000	9951000	3.0572191314939787
chr2	9951000	9952000	4.2134138283408165
chr2	9954000	9955000	1.8046043393662186
chr2	9955000	9956000	1.8735178381610493
chr2	9956000	9957000	2.2508768114620126
chr2	9957000	9958000	3.345749412042346
chr2	9958000	9959000	1.6879072401892583
chr2	9959000	9960000	2.522971501090439
chr2	9960000	9961000	2.484346298368604
chr2	9961000	9962000	1.354667871021708
chr2	9962000	9963000	3.8980993681829332
chr2	9963000	9964000	2.6027677393565796
chr2	9964000	9965000	2.1117667487992664
chr2	9965000	9966000	3.9524628300415166
chr2	9966000	9967000	2.2020557483968317
chr2	9967000	9968000	3.978612791467312
chr2	9968000	9969000	4.666054731042831
chr2	9969000	9970000	1.9618610704650412
chr2	9970000	9971000	2.265713219579269
chr2	9971000	9972000	3.937844246624345
chr2	9972000	9973000	3.3168048749823207
chr2	9973000	9974000	2.1826849407162485
chr2	9974000	9975000	2.3523056560485793
chr2	9975000	9976000	2.8061813397689312
chr2	9976000	9977000	2.3715882407108886
chr2	9977000	9978000	2.1843038770204295
chr2	9978000	9979000	1.4389085476058612
chr2	9982000	9983000	1.2160541490649572
chr2	9984000	9985000	2.7868182530899426
chr2	9985000	9986000	1.0772375888409733
chr2	9986000	9987000	3.8109221123036514
chr2	9987000	9988000	4.187908082457407
chr2	9988000	9989000	3.7849254660464253
chr2	9989000	9990000	1.716480980382981
chr2	9990000	9991000	4.169812752828772
chr2	9991000	9992000	3.986874678392578
chr2	9992000	9993000	4.617708005365193
chr2	9993000	9994000	2.975643639540693
chr2	9994000	9995000	3.92399824347999
chr2	9995000	9996000	1.5905011302491099
chr2	9996000	9997000	2.7420883566225003
chr2	9997000	9998000	3.214164038500606
chr2	10000000	10001000	0.01165929714821349
chr2	10001000	10002000	1.61909232321387
chr2	10002000	10003000	2.663642575842114
chr2	10003000	10004000	3.751441846292803
chr2	10005000	10006000	-5.470108375014608
chr2	10007000	10008000	3.9117481849748432
chr2	10017000	10018000	2.8760300810314114
chr2	10018000	10019000	1.4254716552993048
chr2	10020000	10021000	4.322956739444343
chr2	10021000	10022000	1.8279999396913653
chr2	10022000	10023000	2.1397922729103684
chr2	10023000	10024000	2.0193042539554678
chr2	10024000	10025000	3.236195956363595
chr2	10027000	10028000	2.0636126428216706
chr2	10028000	10029000	1.0491730227597462
chr2	10029000	10030000	3.969945020478884
chr2	10030000	10031000	2.3512344425221627
chr2	10031000	10032000	2.783754523673858
chr2	10034000	10035000	2.4255779845981427
chr2	10035000	10036000	2.310416845488787
chr2	10036000	10037000	1.558899423126314
chr2	10037000	10038000	2.181747931628768
chr2	10045000	10046000	-3.1277991364709448
chr2	10046000	10047000	-2.802755226486149
chr2	10047000	10048000	-1.2644337579167675
chr2	10048000	10049000	-2.168249264724705
chr2	10049000	10050000	-0.5237695422879152
chr2	10052000	10053000	2.8317101193788545
chr2	10055000	10056000	-0.27464013973410606
chr2	10062000	10063000	2.8946126705566173
chr2	10063000	10064000	4.179601835825757
chr2	10064000	10065000	0.9320595883529661
chr2	10065000	10066000	2.074691317653307
chr2	10066000	10067000	2.247924918144775
chr2	10068000	10069000	2.4409660407131972
chr2	10069000	10070000	0.6450003404000475
chr2	10070000	10071000	2.426527543081377
chr2	10074000	10075000	2.1615268122579705
chr2	10076000	10077000	4.250920394655928
chr2	10077000	10078000	2.5355717793435084
chr2	10078000	10079000	1.8792345731328288
chr2	10079000	10080000	2.2736508334210273
chr2	10080000	10081000	6.375414033038216
chr2	10083000	10084000	3.15645215164083
chr2	10084000	10085000	3.076890253442323
chr2	10085000	10086000	3.3706904383793588
chr2	10087000	10088000	1.7700540063544163
chr2	10089000	10090000	1.8061389282499303
chr2	10095000	10096000	-0.32800769071957037
chr2	10096000	10097000	2.584514923823227
chr2	10097000	10098000	1.4830425055588772
chr2	10099000	10100000	3.425578365786511
chr2	10100000	10101000	4.763066082006005
chr2	10101000	10102000	1.637599559177914
chr2	10102000	10103000	2.1444439264275648
chr2	10103000	10104000	2.413379252194231
chr2	10104000	10105000	2.0388926762689312
chr2	10105000	10106000	3.9374535883300794
chr2	10107000	10108000	1.9116434368842508
chr2	10114000	10115000	1.8350059014690452
chr2	10115000	10116000	2.7822634461458633
chr2	10116000	10117000	3.816166297515127
chr2	10119000	10120000	0.8097761072715277
chr2	10120000	10121000	0.5383352007433181
chr2	10121000	10122000	1.3342314464819638
chr2	10122000	10123000	3.151543596482744
chr2	10123000	10124000	3.9581784694880415
chr2	10124000	10125000	3.8815402930421574
chr2	10125000	10126000	1.3440156736403244
chr2	10127000	10128000	4.052955264688596
chr2	10128000	10129000	3.173849935170277
chr2	10129000	10130000	4.818055251620935
chr2	10130000	10131000	2.737700692459754
chr2	10131000	10132000	1.1928837522783704
chr2	10132000	10133000	0.028634893882538516
chr2	10135000	10136000	1.4240550636189726
chr2	10136000	10137000	-0.09615814327369401
chr2	10137000	10138000	1.3424046549936626
chr2	10138000	10139000	1.0490364266514112
chr2	10139000	10140000	3.316266058748064
chr2	10140000	10141000	2.9430038536691643
chr2	10141000	10142000	3.199340248890066
chr2	10142000	10143000	3.8356600234986242
chr2	10144000	10145000	1.7344322096942506
chr2	10145000	10146000	3.7112096999399538
chr2	10153000	10154000	3.6048493646798265
chr2	10155000	10156000	1.000459723330656
chr2	10156000	10157000	1.2408896144367056
chr2	10158000	10159000	3.8462320247509605
chr2	10159000	10160000	3.992040064022414
chr2	10160000	10161000	3.124085903545688
chr2	10161000	10162000	2.634881635050996
chr2	10164000	10165000	2.2833520065862922
chr2	10167000	10168000	2.3685690316484207
chr2	10169000	10170000	5.061084093156968
chr2	10170000	10171000	3.793999349007943
chr2	10171000	10172000	4.145090430042756
chr2	10172000	10173000	4.935249291425685
chr2	10179000	10180000	1.803520669185453
chr2	10182000	10183000	2.341859351349887
chr2	10185000	10186000	4.299208804259049
chr2	10186000	10187000	2.781550719331852
chr2	10188000	10189000	3.906978536813271
chr2	10193000	10194000	3.4344305276184732
chr2	10195000	10196000	4.943984342782877
chr2	10196000	10197000	3.789071526326387
chr2	10197000	10198000	3.097755167418224
chr2	10198000	10199000	2.848336929605722
chr2	10201000	10202000	3.1860866799767424
chr2	10202000	10203000	0.9599936344977846
chr2	10203000	10204000	3.5423799567778533
chr2	10204000	10205000	4.011718754227497
chr2	10205000	10206000	4.844567446610001
chr2	10207000	10208000	3.9784200573772135
chr2	10208000	10209000	2.853594894284834
chr2	10210000	10211000	1.961357212797444
chr2	10211000	10212000	1.892348299878784
chr2	10212000	10213000	2.292154554571986
chr2	10214000	10215000	3.4305714048521043
chr2	10215000	10216000	3.40359908593251
chr2	10217000	10218000	2.380466955672341
chr2	10219000	10220000	1.2828474684843258
chr2	10220000	10221000	3.0302210729399017
chr2	10222000	10223000	2.0486477772250864
chr2	10223000	10224000	2.904189538593188
chr2	10224000	10225000	3.465176965013244
chr2	10230000	10231000	3.250790548002945
chr2	10231000	10232000	1.4513487311812074
chr2	10232000	10233000	3.05877118230985
chr2	10240000	10241000	4.745630234355474
chr2	10243000	10244000	1.763674037137405
chr2	10244000	10245000	2.522687956918262
chr2	10245000	10246000	2.861824972171309
chr2	10246000	10247000	1.281230797367126
chr2	10247000	10248000	2.6080686510917253
chr2	10248000	10249000	1.1512629412139226
chr2	10249000	10250000	0.6545210300581118
chr2	10250000	10251000	1.380942620004816
chr2	10251000	10252000	2.348854165742296
chr2	10252000	10253000	-0.6349903671386827
chr2	10258000	10259000	1.171451252811035
chr2	10259000	10260000	-0.12481213518508492
chr2	10261000	10262000	1.005861848875985
chr2	10262000	10263000	1.2227230611750761
chr2	10265000	10266000	1.6355834203332809
chr2	10269000	10270000	3.187912099631785
chr2	10272000	10273000	2.150089171917523
chr2	10273000	10274000	1.9443484377443347
chr2	10274000	10275000	3.267949422274872
chr2	10275000	10276000	0.8041122662285117
chr2	10276000	10277000	3.072606972381954
chr2	10277000	10278000	3.0759494975674375
chr2	10279000	10280000	2.7028600932364415
chr2	10283000	10284000	-0.010135571414461201
chr2	10284000	10285000	4.482372277072255
chr2	10287000	10288000	3.892497631812095
chr2	10288000	10289000	3.9783127991255336
chr2	10290000	10291000	4.885379060638002
chr2	10291000	10292000	3.9932191112537887
chr2	10293000	10294000	2.93562521608245
chr2	10296000	10297000	1.7630626305845802
chr2	10300000	10301000	1.8680093428107225
chr2	10301000	10302000	3.7736403282948605
chr2	10304000	10305000	4.096666250635451
chr2	10305000	10306000	3.4473573525593
chr2	10306000	10307000	3.5649590086463565
chr2	10307000	10308000	2.525337748603468
chr2	10308000	10309000	2.9262314049812264
chr2	10309000	10310000	2.0139090402034863
chr2	10310000	10311000	4.45149842750977
chr2	10311000	10312000	3.458371068425087
chr2	10313000	10314000	3.903230916329758
chr2	10314000	10315000	2.859892025663765
chr2	10315000	10316000	-1.4120110445883245
chr2	10316000	10317000	1.6830014898189263
chr2	10317000	10318000	0.7339970752641978
chr2	10319000	10320000	1.0099429601164596
chr2	10320000	10321000	2.830342795864634
chr2	10321000	10322000	3.43455373057613
chr2	10322000	10323000	2.3126856288938966
chr2	10323000	10324000	4.649980580700327
chr2	10326000	10327000	3.170541810989065
chr2	10327000	10328000	1.2497733344430664
chr2	10328000	10329000	0.2347940064950448
chr2	10329000	10330000	2.6737316176172037
chr2	10330000	10331000	4.204264781598082
chr2	10331000	10332000	4.969359200116739
chr2	10333000	10334000	2.12700845582038
chr2	10336000	10337000	2.2086931230337625
chr2	10337000	10338000	1.8588553743177472
chr2	10338000	10339000	2.2148777193071787
chr2	10339000	10340000	1.46960274028304
chr2	10341000	10342000	2.476979492075677
chr2	10342000	10343000	4.117688162115974
chr2	10343000	10344000	4.81976576988725
chr2	10344000	10345000	4.910599673439621
chr2	10345000	10346000	0.8689515591333021
chr2	10347000	10348000	3.742624622798279
chr2	10348000	10349000	2.408420433156345
chr2	10350000	10351000	2.1638237150714055
chr2	10352000	10353000	3.5441915244420032
chr2	10353000	10354000	1.8835738194349645
chr2	10354000	10355000	5.123607902570171
chr2	10356000	10357000	1.6609872031998982
chr2	10359000	10360000	4.08734517850309
chr2	10360000	10361000	2.6724771467935304
chr2	10362000	10363000	5.005717060319826
chr2	10363000	10364000	4.705009757316013
chr2	10364000	10365000	3.930477436908439
chr2	10365000	10366000	4.843072565495871
chr2	10366000	10367000	3.904343075698234
chr2	10367000	10368000	4.4131431383853945
chr2	10373000	10374000	2.3735792583150275
chr2	10377000	10378000	5.882828620029285
chr2	10382000	10383000	3.30324438671225
chr2	10383000	10384000	2.5065090769310916
chr2	10384000	10385000	4.424744881009839
chr2	10385000	10386000	1.7413124986140365
chr2	10386000	10387000	2.310099504352465
chr2	10388000	10389000	3.5448001291224966
chr2	10389000	10390000	2.486997585683212
chr2	10390000	10391000	2.4940745234067285
chr2	10391000	10392000	1.3671657610672527
chr2	10392000	10393000	2.8775354526903505
chr2	10394000	10395000	5.025392683335073
chr2	10395000	10396000	4.394997346411732
chr2	10398000	10399000	3.1003881242231386
chr2	10401000	10402000	3.288810659331009
chr2	10402000	10403000	2.822649980677431
chr2	10403000	10404000	3.444227285171375
chr2	10407000	10408000	3.2946569867984117
chr2	10414000	10415000	2.424401150642017
chr2	10416000	10417000	2.6289574204058326
chr2	10417000	10418000	3.8488581462623204
chr2	10419000	10420000	5.028803679943891
chr2	10421000	10422000	3.1803451637441404
chr2	10426000	10427000	3.0580609651616535
chr2	10428000	10429000	2.752303262370399
chr2	10430000	10431000	4.004373247201236
chr2	10431000	10432000	3.2626829151179892
chr2	10432000	10433000	4.368452570701467
chr2	10434000	10435000	4.824781894847967
chr2	10438000	10439000	1.5762098199202181
chr2	10439000	10440000	0.8655068346789445
chr2	10440000	10441000	2.3532340785222514
chr2	10441000	10442000	2.924161996333836
chr2	10442000	10443000	1.768588051800917
chr2	10443000	10444000	3.534326324943778
chr2	10444000	10445000	3.9936769341634366
chr2	10445000	10446000	1.37792875558121
chr2	10448000	10449000	2.036713581472736
chr2	10450000	10451000	0.9204096356561741
chr2	10451000	10452000	0.3576588739080254
chr2	10453000	10454000	1.2947043228380524
chr2	10455000	10456000	2.3039023055865613
chr2	10456000	10457000	3.4069275448279335
chr2	10457000	10458000	0.5389611007411103
chr2	10458000	10459000	1.6250565086241373
chr2	10459000	10460000	1.9632711864265184
chr2	10460000	10461000	1.7789283621706808
chr2	10461000	10462000	2.6974628559278524
chr2	10462000	10463000	4.298759724601052
chr2	10464000	10465000	3.1718610033270442
chr2	10466000	10467000	2.1391771948024965
chr2	10467000	10468000	2.5926865553183593
chr2	10468000	10469000	-0.2782671617550098
chr2	10469000	10470000	1.2846951672637932
chr2	10470000	10471000	2.507262153338113
chr2	10471000	10472000	2.53168950299589
chr2	10472000	10473000	0.29070255355511765
chr2	10474000	10475000	2.9957572252724396
chr2	10475000	10476000	4.914571974345614
chr2	10477000	10478000	1.237708318452518
chr2	10478000	10479000	2.1001451647445966
chr2	10479000	10480000	2.4945218720678275
chr2	10482000	10483000	2.1102294264159593
chr2	10483000	10484000	2.745752065181634
chr2	10485000	10486000	1.6410308139211967
chr2	10486000	10487000	1.7343771160408783
chr2	10490000	10491000	1.491420206516921
chr2	10491000	10492000	0.7208940352082728
chr2	10492000	10493000	0.970382277203194
chr2	10495000	10496000	3.6472072060135012
chr2	10496000	10497000	0.3475317426923486
chr2	10498000	10499000	2.848986160822831
chr2	10500000	10501000	2.6354204213780954
chr2	10501000	10502000	4.450496714637754
chr2	10502000	10503000	2.9595453645050243
chr2	10503000	10504000	1.3019347004809583
chr2	10509000	10510000	1.865719780779779
chr2	10510000	10511000	-0.06709838520350167
chr2	10511000	10512000	1.047941651317203
chr2	10514000	10515000	0.7056375250902879
chr2	10515000	10516000	0.969471874282561
chr2	10516000	10517000	1.9804243488599806
chr2	10517000	10518000	2.202628159430182
chr2	10519000	10520000	1.4074504768433393
chr2	10523000	10524000	4.756119948067387
chr2	10524000	10525000	3.3280238791890975
chr2	10525000	10526000	4.805900690771572
chr2	10526000	10527000	3.297779825231322
chr2	10527000	10528000	3.2229227747417477
chr2	10532000	10533000	1.6758527560051948
chr2	10533000	10534000	2.0246282096004875
chr2	10534000	10535000	2.5034248269136925
chr2	10542000	10543000	1.2925380082086195
chr2	10548000	10549000	2.147770972157387
chr2	10550000	10551000	4.368791250563428
chr2	10551000	10552000	3.9774630292844106
chr2	10552000	10553000	3.3498660089700105
chr2	10553000	10554000	3.5313510068407914
chr2	10555000	10556000	4.473306495316967
chr2	10556000	10557000	1.9857451821809073
chr2	10561000	10562000	2.203438665449878
chr2	10564000	10565000	1.6470601103343123
chr2	10565000	10566000	1.4945548093175058
chr2	10566000	10567000	0.9059504384476337
chr2	10568000	10569000	0.8357784640320128
chr2	10569000	10570000	3.272031839353185
chr2	10570000	10571000	0.8511339653310326
chr2	10571000	10572000	3.402370954652015
chr2	10572000	10573000	2.977850978157186
chr2	10574000	10575000	2.054398749402212
chr2	10578000	10579000	1.0266702827569416
chr2	10579000	10580000	2.152653762822974
chr2	10581000	10582000	1.8459692361026052
chr2	10582000	10583000	1.873627332090301
chr2	10584000	10585000	2.479827917291708
chr2	10586000	10587000	2.8809418127238104
chr2	10588000	10589000	1.069784028668635
chr2	10589000	10590000	3.4124713253306034
chr2	10590000	10591000	1.4105940807378807
chr2	10591000	10592000	-0.029589175893371955
chr2	10592000	10593000	-0.5067628257946104
chr2	10593000	10594000	1.2464206829441888
chr2	10594000	10595000	1.6043125025427796
chr2	10600000	10601000	0.02123266546722672
chr2	10601000	10602000	3.9769665104718723
chr2	10602000	10603000	1.9812229676320698
chr2	10603000	10604000	0.670538957294504
chr2	10607000	10608000	1.8805165341581382
chr2	10610000	10611000	1.6962227843396147
chr2	10611000	10612000	1.5811993762117518
chr2	10612000	10613000	0.43682895896498414
chr2	10613000	10614000	-0.01460876568185157
chr2	10615000	10616000	-1.8861314054755678
chr2	10617000	10618000	1.7951641495783144
chr2	10619000	10620000	0.3362237558283254
chr2	10620000	10621000	1.7388915917115018
chr2	10621000	10622000	0.34402836852908836
chr2	10623000	10624000	1.6176713186745437
chr2	10624000	10625000	2.063831085011727
chr2	10625000	10626000	0.0794214133406898
chr2	10626000	10627000	2.255068033861047
chr2	10627000	10628000	1.5084517465703218
chr2	10628000	10629000	1.3490468376890554
chr2	10630000	10631000	-0.6549882532163918
chr2	10631000	10632000	0.1459046615726136
chr2	10632000	10633000	-0.8103058289573889
chr2	10633000	10634000	0.40589742104299836
chr2	10634000	10635000	-0.2549935643465318
chr2	10635000	10636000	0.13153877927901367
chr2	10640000	10641000	2.0275736724963314
chr2	10642000	10643000	1.7033774240539297
chr2	10643000	10644000	0.511180805101397
chr2	10644000	10645000	1.2996067835951628
chr2	10645000	10646000	0.7196291142584256
chr2	10646000	10647000	0.6370584822962724
chr2	10647000	10648000	0.6274590507485871
chr2	10648000	10649000	1.1780925570797904
chr2	10650000	10651000	0.27358271460738276
chr2	10651000	10652000	-0.1798880661310107
chr2	10652000	10653000	1.0557165872579801
chr2	10654000	10655000	1.0085275144663188
chr2	10655000	10656000	0.03775228972492242
chr2	10657000	10658000	1.9812683271685076
chr2	10658000	10659000	1.3545697480938166
chr2	10660000	10661000	-0.13551949130122215
chr2	10661000	10662000	0.7827425554664683
chr2	10662000	10663000	0.8213851272105023
chr2	10664000	10665000	-0.6323860157133996
chr2	10665000	10666000	0.09987235264840945
chr2	10666000	10667000	0.7747716383905203
chr2	10667000	10668000	1.8249213894804222
chr2	10668000	10669000	0.18402397463354747
chr2	10670000	10671000	0.5790470807685522
chr2	10672000	10673000	1.4547109827516909
chr2	10673000	10674000	0.01701724491444494
chr2	10674000	10675000	1.7865713463710964
chr2	10678000	10679000	-0.827928494073617
chr2	10679000	10680000	1.6995284070274974
chr2	10681000	10682000	-0.6919071197160795
chr2	10683000	10684000	-0.09749527322376166
chr2	10684000	10685000	1.1507946503276751
chr2	10686000	10687000	-0.6570521917434793
chr2	10687000	10688000	0.4893339756185695
chr2	10688000	10689000	1.3649770367519598
chr2	10689000	10690000	-1.4505958736630462
chr2	10691000	10692000	1.4534465566233408
chr2	10692000	10693000	1.2480372477943897
chr2	10693000	10694000	1.030470167206201
chr2	10694000	10695000	0.7383015005477501
chr2	10700000	10701000	1.8828572839403306
chr2	10701000	10702000	-0.05268171775187346
chr2	10705000	10706000	0.7832072123460659
chr2	10706000	10707000	1.4770078059734655
chr2	10709000	10710000	1.636264936040892
chr2	10711000	10712000	1.0826317260114053
chr2	10712000	10713000	1.6634314609255327
chr2	10713000	10714000	1.6709109476225557
chr2	10714000	10715000	2.3964828209876172
chr2	10716000	10717000	0.8667244624895244
chr2	10717000	10718000	1.1442177587626232
chr2	10719000	10720000	2.193038520394058
chr2	10720000	10721000	1.1686478328857643
chr2	10722000	10723000	2.1311115071381272
chr2	10724000	10725000	0.49346670157939493
chr2	10726000	10727000	2.0719953150736092
chr2	10731000	10732000	-0.37192687311315376
chr2	10733000	10734000	1.5892348812689931
chr2	10734000	10735000	1.2898083547312351
chr2	10735000	10736000	1.1841248773033162
chr2	10738000	10739000	3.748294339732985
chr2	10739000	10740000	3.116362091778504
chr2	10742000	10743000	1.4913244718340337
chr2	10747000	10748000	0.515478381395379
chr2	10748000	10749000	1.8119905756342196
chr2	10750000	10751000	-0.0022190278981021783
chr2	10751000	10752000	2.1574018552734913
chr2	10752000	10753000	0.945744246062526
chr2	10754000	10755000	1.159010628002538
chr2	10758000	10759000	0.7966336715338964
chr2	10759000	10760000	2.2751656214234863
chr2	10761000	10762000	1.4012021024479906
chr2	10762000	10763000	3.84170270331586
chr2	10763000	10764000	4.170852005269834
chr2	10765000	10766000	2.038980776569474
chr2	10766000	10767000	3.366587757304979
chr2	10769000	10770000	2.242682172540583
chr2	10770000	10771000	2.2067507986985717
chr2	10780000	10781000	4.067258705256107
chr2	10781000	10782000	1.73282664766634
chr2	10783000	10784000	0.6594638930099714
chr2	10784000	10785000	1.8720609210371668
chr2	10785000	10786000	-1.2958745744516336
chr2	10786000	10787000	-1.1960410926123464
chr2	10787000	10788000	2.7320785024401766
chr2	10790000	10791000	2.060955396763687
chr2	10791000	10792000	1.1575728399260272
chr2	10795000	10796000	1.177791583995712
chr2	10797000	10798000	1.8194024059471476
chr2	10799000	10800000	1.0215008262460719
chr2	10801000	10802000	0.6049088313301445
chr2	10808000	10809000	0.9309841200511811
chr2	10810000	10811000	1.0865728828450518
chr2	10813000	10814000	-0.5796884236515191
chr2	10814000	10815000	1.5071014777993665
chr2	10815000	10816000	0.4892911074421299
chr2	10817000	10818000	-1.875908146281942
chr2	10818000	10819000	-0.8535793955280003
chr2	10819000	10820000	-0.054232970876748506
chr2	10820000	10821000	-2.3471532414151555
chr2	10821000	10822000	-0.07592632814357353
chr2	10822000	10823000	0.1970833668436188
chr2	10825000	10826000	-0.5756747966825927
chr2	10827000	10828000	-0.25455170770510244
chr2	10828000	10829000	0.7641967142536682
chr2	10835000	10836000	3.5213458640525164
chr2	10836000	10837000	1.0994321662620543
chr2	10837000	10838000	2.52188354803847
chr2	10839000	10840000	1.075721984833836
chr2	10840000	10841000	2.9700573251522218
chr2	10841000	10842000	0.37691895105875184
chr2	10845000	10846000	2.020419311157661
chr2	10847000	10848000	1.3417394520172143
chr2	10848000	10849000	1.9298507978268895
chr2	10849000	10850000	1.8373715098524581
chr2	10852000	10853000	-0.0013675024892234578
chr2	10853000	10854000	-0.4941207195213958
chr2	10855000	10856000	3.179381477264766
chr2	10857000	10858000	2.570214492656002
chr2	10858000	10859000	0.9051488252145833
chr2	10862000	10863000	2.6250566480412867
chr2	10863000	10864000	0.5687718402653494
chr2	10864000	10865000	3.575365171453952
chr2	10866000	10867000	0.7108509083932647
chr2	10868000	10869000	2.5893011765378646
chr2	10869000	10870000	0.15796661110466104
chr2	10870000	10871000	-0.3411536505089778
chr2	10872000	10873000	-0.1334018027361788
chr2	10874000	10875000	1.913622411233294
chr2	10880000	10881000	1.4716675197722822
chr2	10881000	10882000	1.9026502534810037
chr2	10883000	10884000	1.2701015301856768
chr2	10884000	10885000	0.8534675961519423
chr2	10885000	10886000	1.044117535803327
chr2	10887000	10888000	2.4805225727594045
chr2	10888000	10889000	1.3396640136887787
chr2	10894000	10895000	0.6802008468620803
chr2	10895000	10896000	1.4435300097470778
chr2	10896000	10897000	2.5645013294523236
chr2	10897000	10898000	2.060756744627766
chr2	10898000	10899000	0.5423163478847945
chr2	10899000	10900000	0.1798367619623215
chr2	10900000	10901000	-0.9723115372970144
chr2	10901000	10902000	3.494226134324062
chr2	10904000	10905000	-0.5430975067037227
chr2	10907000	10908000	3.710296277715513
chr2	10908000	10909000	1.8949827322189925
chr2	10909000	10910000	2.4097629898548063
chr2	10910000	10911000	1.9814451766565695
chr2	10911000	10912000	0.5086827074797953
chr2	10912000	10913000	7.921721472961339
chr2	10913000	10914000	5.537604348642075
chr2	10914000	10915000	0.7127934777801662
chr2	10915000	10916000	1.9946133061933917
chr2	10916000	10917000	1.236829857310932
chr2	10917000	10918000	3.0587672556367007
chr2	10919000	10920000	2.9307872481206325
chr2	10923000	10924000	3.2733102770959257
chr2	10924000	10925000	2.3481125773276283
chr2	10926000	10927000	1.8044146130522054
chr2	10928000	10929000	-0.6141040439962394
chr2	10929000	10930000	3.1534026828776107
chr2	10930000	10931000	0.8770171983207125
chr2	10931000	10932000	1.0455913704811122
chr2	10932000	10933000	2.908211315095272
chr2	10933000	10934000	3.685627927116505
chr2	10934000	10935000	2.6255644402348706
chr2	10935000	10936000	4.098322297832852
chr2	10936000	10937000	3.0330277689619676
chr2	10937000	10938000	1.8821155200247743
chr2	10939000	10940000	1.9660509121491698
chr2	10940000	10941000	0.6988818571760037
chr2	10942000	10943000	2.5622184756297686
chr2	10943000	10944000	2.244755153902247
chr2	10944000	10945000	1.8257678619197422
chr2	10945000	10946000	-0.2715182556315241
chr2	10947000	10948000	1.7764561714602989
chr2	10948000	10949000	2.4192050029399694
chr2	10949000	10950000	1.4843451009046407
chr2	10951000	10952000	1.6144261767046937
chr2	10952000	10953000	2.628759716438586
chr2	10955000	10956000	0.9315761690096174
chr2	10956000	10957000	2.404709685357506
chr2	10957000	10958000	2.320337983422902
chr2	10958000	10959000	2.080407153939768
chr2	10959000	10960000	2.4081350767917735
chr2	10961000	10962000	4.064498127474739
chr2	10962000	10963000	3.651297313346517
chr2	10963000	10964000	2.438354102713374
chr2	10964000	10965000	2.7789510836928675
chr2	10965000	10966000	3.474152604902846
chr2	10966000	10967000	2.7645378335424846
chr2	10967000	10968000	2.2204531722884706
chr2	10968000	10969000	3.0959081244384064
chr2	10969000	10970000	1.7831750663301036
chr2	10970000	10971000	1.4528248433371205
chr2	10971000	10972000	3.1218716437880216
chr2	10973000	10974000	0.23661821599892977
chr2	10974000	10975000	1.6321498439268285
chr2	10975000	10976000	0.016738389516355614
chr2	10976000	10977000	0.5043207115983923
chr2	10977000	10978000	1.3410906523688404
chr2	10978000	10979000	0.7710978197324426
chr2	10979000	10980000	2.0047733271017103
chr2	10980000	10981000	3.019638981377588
chr2	10981000	10982000	3.2240326058942315
chr2	10983000	10984000	1.53837590666195
chr2	10984000	10985000	1.8777887376487892
chr2	10985000	10986000	3.4519345866003985
chr2	10986000	10987000	1.5738430990015724
chr2	10987000	10988000	1.5213254371569351
chr2	10988000	10989000	2.9599010861454547
chr2	10989000	10990000	1.9508185011929435
chr2	10990000	10991000	1.6689161735766405
chr2	10992000	10993000	2.5913326739384672
chr2	10993000	10994000	2.2178998682565836
chr2	10994000	10995000	2.5487293697015923
chr2	10995000	10996000	0.5258506431578869
chr2	11002000	11003000	1.2193712038706366
chr2	11003000	11004000	1.4045792853904933
chr2	11004000	11005000	1.4385473373767388
chr2	11005000	11006000	1.768282479746401
chr2	11006000	11007000	3.108944796350435
chr2	11007000	11008000	1.2454163975998678
chr2	11008000	11009000	1.1337999631691527
chr2	11011000	11012000	2.0033475599190775
chr2	11013000	11014000	1.9718512416905072
chr2	11014000	11015000	2.7362065308934156
chr2	11015000	11016000	2.347660300520205
chr2	11016000	11017000	0.21547849813536873
chr2	11017000	11018000	0.6291426946974573
chr2	11018000	11019000	2.6432719164511767
chr2	11021000	11022000	0.1861306081614903
chr2	11023000	11024000	1.3927580876730137
chr2	11024000	11025000	2.277550647603467
chr2	11025000	11026000	1.0990923528051941
chr2	11026000	11027000	3.273314621348228
chr2	11028000	11029000	3.263204298004187
chr2	11029000	11030000	3.1959422579694916
chr2	11030000	11031000	-0.9670342674335135
chr2	11031000	11032000	1.3170774172180915
chr2	11032000	11033000	0.6773919771161201
chr2	11033000	11034000	1.0621204482744853
chr2	11034000	11035000	-0.6653265160011437
chr2	11036000	11037000	0.9472084260518936
chr2	11037000	11038000	0.10975439738305348
chr2	11038000	11039000	0.20909203628942244
chr2	11039000	11040000	-0.0441930747146792
chr2	11040000	11041000	1.4683069400058493
chr2	11041000	11042000	2.396848853698913
chr2	11042000	11043000	1.8580359486384845
chr2	11043000	11044000	2.4688059493793917
chr2	11044000	11045000	1.1055644978689079
chr2	11045000	11046000	1.4386730530908745
chr2	11046000	11047000	0.15855751063173357
chr2	11048000	11049000	1.941824018634119
chr2	11049000	11050000	1.6063457733559015
chr2	11050000	11051000	1.8518823685111987
chr2	11051000	11052000	3.798999887441371
chr2	11053000	11054000	3.4400419920647196
chr2	11054000	11055000	2.6979980669529073
chr2	11056000	11057000	1.585667774710761
chr2	11057000	11058000	1.0403688207658122
chr2	11058000	11059000	2.4206291466461316
chr2	11059000	11060000	1.0571368398674514
chr2	11060000	11061000	2.130954309979302
chr2	11063000	11064000	0.4186026314964007
chr2	11064000	11065000	1.9986270088671425
chr2	11065000	11066000	3.1723814927117036
chr2	11066000	11067000	1.9972848535247905
chr2	11067000	11068000	4.433113863076988
chr2	11068000	11069000	4.395316716135026
chr2	11071000	11072000	1.921676477325628
chr2	11072000	11073000	2.3605282183187524
chr2	11073000	11074000	-0.17414137082146972
chr2	11074000	11075000	2.66810325735925
chr2	11075000	11076000	2.5417940071973275
chr2	11076000	11077000	0.721776201603813
chr2	11079000	11080000	1.6264787581182358
chr2	11080000	11081000	2.155507882373984
chr2	11082000	11083000	1.9680863719594923
chr2	11083000	11084000	1.75583411339677
chr2	11084000	11085000	0.8114463423665284
chr2	11085000	11086000	1.9843084611908737
chr2	11087000	11088000	1.9174241750408552
chr2	11088000	11089000	2.4015749511761864
chr2	11090000	11091000	1.3366695667564101
chr2	11094000	11095000	4.215886282841398
chr2	11097000	11098000	3.767615977311844
chr2	11098000	11099000	4.155045307588889
chr2	11099000	11100000	2.555536885395356
chr2	11100000	11101000	1.5846226845199896
chr2	11101000	11102000	2.873267882946629
chr2	11102000	11103000	2.8568420026250565
chr2	11105000	11106000	3.9373500156944585
chr2	11106000	11107000	-0.2019441125411221
chr2	11109000	11110000	3.7791256886081324
chr2	11114000	11115000	-1.0854171393223733
chr2	11115000	11116000	2.5405206656301647
chr2	11119000	11120000	2.0406422538282483
chr2	11120000	11121000	1.8073677344944699
chr2	11121000	11122000	1.8352250876481515
chr2	11123000	11124000	2.171759386845379
chr2	11125000	11126000	1.9861019464683822
chr2	11126000	11127000	2.8267567751946574
chr2	11127000	11128000	1.619559588121263
chr2	11128000	11129000	2.8415219144309134
chr2	11129000	11130000	2.5942667508714408
chr2	11131000	11132000	3.122210239322892
chr2	11132000	11133000	2.0582696303836583
chr2	11133000	11134000	3.029473725812011
chr2	11134000	11135000	3.205193471825808
chr2	11136000	11137000	0.9925399365119291
chr2	11137000	11138000	1.2496576728714508
chr2	11138000	11139000	2.9765485875201287
chr2	11143000	11144000	1.0415496894545633
chr2	11144000	11145000	2.426513786251297
chr2	11145000	11146000	1.992541674512627
chr2	11146000	11147000	0.6841651915212553
chr2	11147000	11148000	3.701825469532198
chr2	11149000	11150000	1.8252542212125402
chr2	11152000	11153000	3.475272396519376
chr2	11154000	11155000	-0.06150325506236317
chr2	11156000	11157000	1.4357356644418988
chr2	11159000	11160000	1.6883406377573
chr2	11160000	11161000	3.970780555830048
chr2	11161000	11162000	2.516705532526556
chr2	11163000	11164000	2.2923984941436015
chr2	11168000	11169000	0.575741607028598
chr2	11170000	11171000	1.5686736436557278
chr2	11171000	11172000	0.8232647125190402
chr2	11172000	11173000	2.63294709533547
chr2	11173000	11174000	2.9613847644699995
chr2	11174000	11175000	2.144794306398792
chr2	11175000	11176000	1.2868596158686902
chr2	11177000	11178000	-0.9521310829025781
chr2	11178000	11179000	2.074259568757954
chr2	11179000	11180000	-0.5640982819216709
chr2	11180000	11181000	-0.25856345542031595
chr2	11182000	11183000	2.556557699893533
chr2	11183000	11184000	2.26933718578965
chr2	11184000	11185000	1.4972309873518925
chr2	11185000	11186000	1.250980647972401
chr2	11186000	11187000	1.8432906447115107
chr2	11187000	11188000	1.76664335054489
chr2	11189000	11190000	1.129436556042717
chr2	11190000	11191000	-0.007142387287307428
chr2	11191000	11192000	1.9720361301214595
chr2	11192000	11193000	4.994544932992993
chr2	11193000	11194000	1.6207039541830432
chr2	11194000	11195000	1.405030583483231
chr2	11195000	11196000	0.49913752066086736
chr2	11196000	11197000	-0.254010419036679
chr2	11197000	11198000	4.906296185523767
chr2	11199000	11200000	2.098019828052978
chr2	11200000	11201000	1.7625033077014873
chr2	11201000	11202000	4.6423847762024915
chr2	11202000	11203000	3.1850816089927125
chr2	11203000	11204000	3.6191502617265674
chr2	11204000	11205000	1.646662223521132
chr2	11206000	11207000	1.5156372658645132
chr2	11207000	11208000	1.970921141687412
chr2	11209000	11210000	-0.4937931500775967
chr2	11210000	11211000	2.171057950181932
chr2	11212000	11213000	2.1123104651540228
chr2	11214000	11215000	2.3491008844226124
chr2	11215000	11216000	2.6029048888721924
chr2	11217000	11218000	2.7237470856993475
chr2	11218000	11219000	0.8588055364923428
chr2	11220000	11221000	1.153483110063107
chr2	11221000	11222000	3.3784800010406744
chr2	11222000	11223000	3.7301787408152203
chr2	11223000	11224000	1.1104609203896443
chr2	11224000	11225000	0.8351767182275455
chr2	11225000	11226000	3.3784206835785415
chr2	11227000	11228000	0.8921176556089884
chr2	11228000	11229000	2.3482665819746487
chr2	11230000	11231000	2.155588152033344
chr2	11231000	11232000	0.9313154428733522
chr2	11232000	11233000	0.8926353830432493
chr2	11233000	11234000	1.3032573250683723
chr2	11234000	11235000	1.7860159484289513
chr2	11235000	11236000	4.245791836904928
chr2	11236000	11237000	0.7428594465043085
chr2	11237000	11238000	2.043210106929327
chr2	11238000	11239000	1.739560721807076
chr2	11239000	11240000	0.7408190221452499
chr2	11240000	11241000	1.417685897320327
chr2	11241000	11242000	1.554688019937685
chr2	11242000	11243000	1.5237330937091296
chr2	11243000	11244000	0.4625617273519071
chr2	11244000	11245000	0.6311886360625732
chr2	11245000	11246000	0.22632100385071424
chr2	11246000	11247000	1.5050787134158363
chr2	11247000	11248000	0.9405806863622215
chr2	11249000	11250000	1.5935119207926902
chr2	11250000	11251000	0.4470810143960987
chr2	11251000	11252000	1.2581466242600443
chr2	11252000	11253000	1.1422457647004365
chr2	11253000	11254000	0.93060657675352
chr2	11256000	11257000	0.7081876715097275
chr2	11257000	11258000	3.2313533846843816
chr2	11258000	11259000	1.3919555640152848
chr2	11259000	11260000	0.13657590036733608
chr2	11261000	11262000	-0.10953034245631962
chr2	11262000	11263000	-1.8669372773453832
chr2	11264000	11265000	0.863882189935156
chr2	11265000	11266000	1.5539078230666195
chr2	11268000	11269000	1.290591680348594
chr2	11269000	11270000	-0.17249386881657772
chr2	11270000	11271000	-1.6164523770472636
chr2	11271000	11272000	1.1419439050207958
chr2	11274000	11275000	2.0831434624566754
chr2	11276000	11277000	1.5139913044446187
chr2	11277000	11278000	0.3858449139265209
chr2	11278000	11279000	0.8051463133861434
chr2	11279000	11280000	1.0981663538554622
chr2	11284000	11285000	0.5885598099209397
chr2	11287000	11288000	0.23776257064377565
chr2	11288000	11289000	0.3091471218132923
chr2	11289000	11290000	1.1814207426617302
chr2	11290000	11291000	0.3100387209872498
chr2	11292000	11293000	1.0385068819615049
chr2	11293000	11294000	1.950089056529002
chr2	11294000	11295000	1.4903856057907736
chr2	11297000	11298000	0.4040766069180677
chr2	11300000	11301000	2.4026756245024035
chr2	11301000	11302000	1.320750568833954
chr2	11302000	11303000	1.8552835498065154
chr2	11303000	11304000	0.760957707923255
chr2	11304000	11305000	1.6524735160186743
chr2	11305000	11306000	0.5690818887300984
chr2	11306000	11307000	-0.1211992294244966
chr2	11307000	11308000	1.9380666861419817
chr2	11308000	11309000	1.1898000341660009
chr2	11309000	11310000	1.3608228026115712
chr2	11311000	11312000	2.791598223146026
chr2	11312000	11313000	-1.0911017017385103
chr2	11313000	11314000	-0.5798642893211002
chr2	11314000	11315000	0.7849895272564099
chr2	11315000	11316000	0.743066814979262
chr2	11316000	11317000	0.5549545710824406
chr2	11318000	11319000	-2.084706318926848
chr2	11319000	11320000	0.09047842865770804
chr2	11320000	11321000	0.8215649354053216
chr2	11321000	11322000	1.6264024191911375
chr2	11322000	11323000	1.1506120186044977
chr2	11323000	11324000	1.3355286649277183
chr2	11325000	11326000	-1.3199303960415547
chr2	11326000	11327000	0.8939707734861077
chr2	11327000	11328000	0.15027359544017962
chr2	11328000	11329000	0.503851504639354
chr2	11332000	11333000	0.7446850078663314
chr2	11333000	11334000	1.2956370899489345
chr2	11335000	11336000	1.3189809521439289
chr2	11336000	11337000	-1.2105617922270475
chr2	11338000	11339000	1.8951902779655543
chr2	11339000	11340000	1.1441664186071825
chr2	11340000	11341000	-0.8657204966836022
chr2	11341000	11342000	1.6033798611504768
chr2	11342000	11343000	2.0727389154734723
chr2	11343000	11344000	-0.7534165852542145
chr2	11344000	11345000	5.449379940361135
chr2	11345000	11346000	0.76987155997505
chr2	11346000	11347000	0.22243843749883022
chr2	11347000	11348000	2.7988425353904907
chr2	11348000	11349000	-0.33212841636122853
chr2	11349000	11350000	1.7424127653623502
chr2	11351000	11352000	3.1778070286400606
chr2	11352000	11353000	0.8761146849059355
chr2	11353000	11354000	2.107056133655347
chr2	11355000	11356000	2.0914974051715625
chr2	11356000	11357000	1.026173009225242
chr2	11357000	11358000	0.2182990501849582
chr2	11359000	11360000	0.9006129747388735
chr2	11362000	11363000	0.7232365771156943
chr2	11364000	11365000	0.33436898113805985
chr2	11365000	11366000	1.329829045087413
chr2	11369000	11370000	1.2945105301659685
chr2	11370000	11371000	1.0537420589623887
chr2	11372000	11373000	2.3051322442672784
chr2	11373000	11374000	0.5659541719718708
chr2	11375000	11376000	0.601294020052849
chr2	11377000	11378000	2.072324764344352
chr2	11379000	11380000	2.7206960023792095
chr2	11381000	11382000	-1.8768616870865744
chr2	11383000	11384000	3.396763848296436
chr2	11384000	11385000	3.8527468568302283
chr2	11385000	11386000	1.8752946813247846
chr2	11386000	11387000	1.9954695437076861
chr2	11387000	11388000	3.154384266179175
chr2	11391000	11392000	1.7173684552861481
chr2	11392000	11393000	1.1091543659034213
chr2	11393000	11394000	1.4723584843504804
chr2	11394000	11395000	-0.7384358976558922
chr2	11395000	11396000	3.080376968683986
chr2	11396000	11397000	1.8524138569961754
chr2	11397000	11398000	2.399195491623928
chr2	11398000	11399000	2.1486512923963144
chr2	11399000	11400000	0.6320991018002625
chr2	11402000	11403000	2.263878980168695
chr2	11403000	11404000	2.079909531332311
chr2	11404000	11405000	1.87617423096648
chr2	11405000	11406000	2.3585802956233035
chr2	11406000	11407000	2.1369387395137887
chr2	11407000	11408000	2.034936293177858
chr2	11408000	11409000	1.3144478055316682
chr2	11409000	11410000	1.9303256277285166
chr2	11410000	11411000	2.089396656902981
chr2	11411000	11412000	3.38302618071545
chr2	11412000	11413000	1.8531641032678254
chr2	11417000	11418000	1.3820139594799186
chr2	11418000	11419000	1.0684771975109095
chr2	11421000	11422000	2.600388460757726
chr2	11423000	11424000	1.3867827158831976
chr2	11424000	11425000	1.482255703213875
chr2	11425000	11426000	2.830434118572752
chr2	11426000	11427000	2.1672511838839954
chr2	11427000	11428000	2.7760860938602283
chr2	11428000	11429000	1.179932505860006
chr2	11430000	11431000	3.62652981851481
chr2	11431000	11432000	2.302491389323003
chr2	11432000	11433000	1.913616258151913
chr2	11433000	11434000	-0.8283418140472318
chr2	11434000	11435000	2.3814453435045415
chr2	11435000	11436000	2.729421120050321
chr2	11436000	11437000	3.76254426213525
chr2	11437000	11438000	2.9311053728073975
chr2	11438000	11439000	1.0889708102842977
chr2	11439000	11440000	-0.3030526455495539
chr2	11441000	11442000	2.1658005011901293
chr2	11442000	11443000	0.5717169353483417
chr2	11443000	11444000	0.14500190649553601
chr2	11445000	11446000	-0.25447188240974244
chr2	11446000	11447000	0.6096596845699007
chr2	11447000	11448000	1.5877605702601771
chr2	11448000	11449000	-0.7459230179066125
chr2	11449000	11450000	1.4567100851102113
chr2	11450000	11451000	0.6869263245586243
chr2	11452000	11453000	0.16825660747216573
chr2	11453000	11454000	1.3227554897370704
chr2	11454000	11455000	-1.2209150760930405
chr2	11455000	11456000	1.1729696022157978
chr2	11456000	11457000	0.05274112055975946
chr2	11457000	11458000	0.9489502528175034
chr2	11459000	11460000	0.164494995186545
chr2	11460000	11461000	-0.1358729350783062
chr2	11461000	11462000	0.29295232266559323
chr2	11462000	11463000	0.33323478007269525
chr2	11466000	11467000	1.7853000665201237
chr2	11467000	11468000	1.1878563821445154
chr2	11469000	11470000	1.901427435748244
chr2	11471000	11472000	1.4571107348805334
chr2	11472000	11473000	2.343264820898009
chr2	11473000	11474000	2.277250482971899
chr2	11474000	11475000	0.7038219550395529
chr2	11475000	11476000	3.266527449532832
chr2	11476000	11477000	3.037482178094146
chr2	11477000	11478000	2.4757390449946706
chr2	11478000	11479000	1.9543842583768143
chr2	11479000	11480000	1.734964569563066
chr2	11480000	11481000	3.4153230270171533
chr2	11481000	11482000	2.021015803389391
chr2	11482000	11483000	2.8162475845481567
chr2	11483000	11484000	1.6917551305128644
chr2	11486000	11487000	0.9022493644507045
chr2	11487000	11488000	3.184791868903659
chr2	11489000	11490000	2.5853440621458077
chr2	11490000	11491000	2.2488754540368645
chr2	11491000	11492000	3.0933132289828333
chr2	11492000	11493000	4.01893458494992
chr2	11493000	11494000	4.575393665373167
chr2	11494000	11495000	2.9531200160310984
chr2	11495000	11496000	2.2994210788332374
chr2	11498000	11499000	2.566669257282928
chr2	11499000	11500000	0.749739929629781
chr2	11503000	11504000	0.821228735043141
chr2	11504000	11505000	0.034942011452719426
chr2	11505000	11506000	3.5100542118368323
chr2	11506000	11507000	2.0080197429858697
chr2	11509000	11510000	2.1444490688476425
chr2	11511000	11512000	2.2385837322411115
chr2	11512000	11513000	2.166761327551477
chr2	11513000	11514000	3.2443269305020763
chr2	11514000	11515000	0.22652034289847395
chr2	11515000	11516000	0.4555986563592973
chr2	11516000	11517000	3.262382099072444
chr2	11517000	11518000	3.141037190915452
chr2	11520000	11521000	1.0646605381920489
chr2	11521000	11522000	0.6348102350796456
chr2	11522000	11523000	2.19877771587715
chr2	11523000	11524000	0.9191985206572213
chr2	11524000	11525000	2.5855823827388837
chr2	11526000	11527000	1.6395549897665986
chr2	11527000	11528000	0.508344935973822
chr2	11528000	11529000	1.1460365429486952
chr2	11529000	11530000	3.0593979551943473
chr2	11531000	11532000	3.2532295477099535
chr2	11532000	11533000	0.6520546312546887
chr2	11533000	11534000	1.384961436292427
chr2	11534000	11535000	2.3290990583963094
chr2	11535000	11536000	2.183698282631507
chr2	11536000	11537000	3.7610564379870537
chr2	11537000	11538000	2.885496883541334
chr2	11541000	11542000	1.1235082876251488
chr2	11543000	11544000	1.864416745707669
chr2	11544000	11545000	2.2616503788693962
chr2	11545000	11546000	1.2431483019977214
chr2	11547000	11548000	3.3196499579214156
chr2	11548000	11549000	5.100427608047771
chr2	11549000	11550000	2.869624577622564
chr2	11550000	11551000	1.1103254648135663
chr2	11553000	11554000	2.9480242187514736
chr2	11554000	11555000	3.543596058522231
chr2	11555000	11556000	0.6819606298297338
chr2	11556000	11557000	3.309255988331892
chr2	11557000	11558000	-0.18212272882718256
chr2	11558000	11559000	2.4730415271178563
chr2	11559000	11560000	3.4956694118391036
chr2	11560000	11561000	3.1575654723216564
chr2	11562000	11563000	1.7496108355084081
chr2	11563000	11564000	1.4369714071839594
chr2	11564000	11565000	0.20589697918234187
chr2	11565000	11566000	2.0943536864514587
chr2	11566000	11567000	3.1999721831875556
chr2	11567000	11568000	2.2436008146884268
chr2	11568000	11569000	0.09021722920727694
chr2	11569000	11570000	3.1128164568579897
chr2	11571000	11572000	2.346999980670165
chr2	11572000	11573000	2.3930247658842094
chr2	11573000	11574000	2.007387499577533
chr2	11574000	11575000	1.0843917807176455
chr2	11575000	11576000	1.5523374312081077
chr2	11576000	11577000	3.1203701130841197
chr2	11579000	11580000	3.207662761848628
chr2	11580000	11581000	4.549395933171158
chr2	11581000	11582000	2.292497802291613
chr2	11583000	11584000	3.9137234523188855
chr2	11584000	11585000	1.2175016810394332
chr2	11587000	11588000	3.3265577521722753
chr2	11588000	11589000	3.795576493738152
chr2	11589000	11590000	1.9799037142724634
chr2	11590000	11591000	3.484334038000172
chr2	11591000	11592000	3.9483284219661314
chr2	11593000	11594000	2.0894429110273602
chr2	11595000	11596000	1.7085218989124804
chr2	11597000	11598000	4.071457116423663
chr2	11598000	11599000	1.2157115860187504
chr2	11600000	11601000	1.713666701471477
chr2	11604000	11605000	2.2529194609480423
chr2	11606000	11607000	2.4980140193515754
chr2	11607000	11608000	2.035001697115114
chr2	11608000	11609000	0.02334893676478782
chr2	11609000	11610000	3.123819452447151
chr2	11611000	11612000	3.1172237690562223
chr2	11612000	11613000	2.8359436909147813
chr2	11613000	11614000	2.6164449719468674
chr2	11620000	11621000	3.6648637099933383
chr2	11621000	11622000	2.00098375455091
chr2	11622000	11623000	1.4885628719474029
chr2	11623000	11624000	3.751558212215127
chr2	11625000	11626000	3.6236367444894686
chr2	11626000	11627000	3.2812271056020528
chr2	11627000	11628000	2.7946145921327497
chr2	11628000	11629000	3.7880720206296643
chr2	11629000	11630000	5.227436106699113
chr2	11630000	11631000	2.162714208339644
chr2	11631000	11632000	1.6947458923194736
chr2	11633000	11634000	4.107199059593607
chr2	11639000	11640000	3.1720378372233253
chr2	11640000	11641000	4.5575141714200775
chr2	11641000	11642000	1.0871942973956112
chr2	11642000	11643000	2.0077362428185435
chr2	11643000	11644000	2.4407769468398275
chr2	11644000	11645000	2.946674003705489
chr2	11646000	11647000	1.9365346321413968
chr2	11647000	11648000	6.036695212803756
chr2	11648000	11649000	1.8223891223110364
chr2	11649000	11650000	1.6101146563972693
chr2	11650000	11651000	1.9041321174784664
chr2	11651000	11652000	2.82305756421851
chr2	11652000	11653000	2.358861581469367
chr2	11653000	11654000	-0.18649473824055965
chr2	11655000	11656000	-0.16623028067269183
chr2	11657000	11658000	2.993358387647429
chr2	11658000	11659000	0.7542746461375485
chr2	11659000	11660000	3.7203510791741343
chr2	11660000	11661000	3.566383590929804
chr2	11661000	11662000	2.9511277625467205
chr2	11662000	11663000	3.1246447487065243
chr2	11663000	11664000	0.6314286807931427
chr2	11664000	11665000	2.1952866543715754
chr2	11666000	11667000	1.0410901593593942
chr2	11667000	11668000	0.7001739078913831
chr2	11668000	11669000	2.2347285895188977
chr2	11670000	11671000	1.4247437257650883
chr2	11671000	11672000	1.9910845386973561
chr2	11673000	11674000	1.3440875519396687
chr2	11674000	11675000	2.363625462473182
chr2	11676000	11677000	2.392146803343414
chr2	11680000	11681000	3.301378073477435
chr2	11681000	11682000	2.2911099334978964
chr2	11682000	11683000	3.365927068064898
chr2	11683000	11684000	1.4526018100175688
chr2	11685000	11686000	3.817384505823819
chr2	11686000	11687000	3.3051114592356075
chr2	11690000	11691000	-1.4909509121264672
chr2	11691000	11692000	1.7279615176120293
chr2	11694000	11695000	2.007412142289793
chr2	11695000	11696000	2.343882922419607
chr2	11697000	11698000	4.553843468533367
chr2	11698000	11699000	3.2665686245291785
chr2	11699000	11700000	1.736053040183233
chr2	11700000	11701000	2.6167751088904585
chr2	11701000	11702000	1.1331426161374367
chr2	11702000	11703000	3.405201516622014
chr2	11703000	11704000	2.439808041960293
chr2	11704000	11705000	1.8827688186795308
chr2	11705000	11706000	1.7736094409019707
chr2	11706000	11707000	0.9686467306706849
chr2	11707000	11708000	4.249080427674976
chr2	11708000	11709000	0.199237365907252
chr2	11709000	11710000	1.114797066086604
chr2	11710000	11711000	1.7222819495157675
chr2	11711000	11712000	3.762328349515546
chr2	11712000	11713000	2.5807310969060047
chr2	11715000	11716000	1.0985035187853556
chr2	11716000	11717000	3.2765789039816804
chr2	11717000	11718000	1.659444910905727
chr2	11718000	11719000	1.8891221993318177
chr2	11719000	11720000	1.321237770434665
chr2	11720000	11721000	1.6213342168723295
chr2	11721000	11722000	1.239590204533714
chr2	11722000	11723000	1.3912040865812636
chr2	11723000	11724000	2.5478370678056828
chr2	11724000	11725000	2.56442750315173
chr2	11725000	11726000	2.5593486559528587
chr2	11726000	11727000	3.067078823408687
chr2	11727000	11728000	3.920847325947716
chr2	11728000	11729000	2.353031380243102
chr2	11729000	11730000	2.5935076021205345
chr2	11730000	11731000	1.8881023011036646
chr2	11731000	11732000	2.0426398896279405
chr2	11732000	11733000	2.511046462524709
chr2	11733000	11734000	2.034953813073974
chr2	11734000	11735000	1.741495098587577
chr2	11735000	11736000	2.727397962549286
chr2	11736000	11737000	2.9614175940406584
chr2	11737000	11738000	1.6123663111877302
chr2	11739000	11740000	2.3785150435016895
chr2	11741000	11742000	3.8532082171729387
chr2	11742000	11743000	1.3746030354231884
chr2	11743000	11744000	4.73731659976165
chr2	11748000	11749000	3.7891166594470245
chr2	11749000	11750000	2.434470785338303
chr2	11753000	11754000	1.3454175389675613
chr2	11754000	11755000	3.930178301505342
chr2	11755000	11756000	3.4737301051553566
chr2	11756000	11757000	2.445201863082974
chr2	11757000	11758000	2.7287049575486413
chr2	11758000	11759000	0.9251661865963586
chr2	11761000	11762000	-0.9494413026959188
chr2	11762000	11763000	2.7879762745851044
chr2	11763000	11764000	3.1478941536171208
chr2	11765000	11766000	4.367321319274444
chr2	11766000	11767000	3.0336682689198025
chr2	11767000	11768000	2.8360899999426743
chr2	11768000	11769000	2.4272380404773743
chr2	11769000	11770000	2.2137832574927536
chr2	11770000	11771000	2.7456486061133627
chr2	11771000	11772000	4.836536198390931
chr2	11772000	11773000	1.4435031785646197
chr2	11773000	11774000	1.7066537769404233
chr2	11774000	11775000	4.403616743389957
chr2	11775000	11776000	2.6013560535660942
chr2	11776000	11777000	3.2143380691853447
chr2	11778000	11779000	3.924714354311984
chr2	11779000	11780000	2.8734529542785148
chr2	11780000	11781000	2.8565902581672367
chr2	11781000	11782000	0.9719734265421215
chr2	11782000	11783000	2.3193660584953983
chr2	11783000	11784000	2.9160298409197014
chr2	11785000	11786000	1.3680409038382844
chr2	11786000	11787000	4.1430143833402875
chr2	11788000	11789000	2.9535029533709953
chr2	11790000	11791000	1.8366643955743962
chr2	11791000	11792000	0.9129849221218418
chr2	11792000	11793000	0.3073867416602962
chr2	11793000	11794000	2.0062666056356515
chr2	11794000	11795000	0.7240690119593056
chr2	11795000	11796000	0.07665733942087447
chr2	11796000	11797000	2.3952715369394486
chr2	11797000	11798000	1.487224327825522
chr2	11799000	11800000	1.8326751515425086
chr2	11800000	11801000	2.5869708287481687
chr2	11801000	11802000	-1.5576410341219242
chr2	11802000	11803000	1.3610173879650576
chr2	11803000	11804000	4.182767885198684
chr2	11804000	11805000	2.4074370542302135
chr2	11805000	11806000	3.0209192170302237
chr2	11806000	11807000	2.477065519342689
chr2	11807000	11808000	3.3558573901761615
chr2	11808000	11809000	1.3042917893833923
chr2	11809000	11810000	2.702347569161516
chr2	11810000	11811000	1.971749838056764
chr2	11811000	11812000	1.3966064723701959
chr2	11812000	11813000	2.5457446352927438
chr2	11813000	11814000	3.1608020769578213
chr2	11814000	11815000	2.634457285661255
chr2	11815000	11816000	2.521521483199906
chr2	11818000	11819000	0.5599750741039645
chr2	11819000	11820000	3.211696670902717
chr2	11820000	11821000	2.240238929747096
chr2	11821000	11822000	2.301786072221374
chr2	11823000	11824000	1.8133650608986298
chr2	11824000	11825000	2.2792167180069822
chr2	11825000	11826000	4.100109528527807
chr2	11827000	11828000	4.085107565648261
chr2	11828000	11829000	1.3144401209039374
chr2	11829000	11830000	3.488431806824532
chr2	11830000	11831000	1.2014577936061723
chr2	11831000	11832000	1.588334633295595
chr2	11833000	11834000	3.546175132431591
chr2	11834000	11835000	2.134131312508791
chr2	11836000	11837000	0.32728770489963593
chr2	11837000	11838000	1.861415384625963
chr2	11838000	11839000	0.9492033707105838
chr2	11839000	11840000	0.570019334934356
chr2	11840000	11841000	1.6905703342956826
chr2	11841000	11842000	-0.4580926586506589
chr2	11842000	11843000	2.5854730367481884
chr2	11843000	11844000	1.8266733024632837
chr2	11844000	11845000	1.061085322541944
chr2	11845000	11846000	-2.5895250996569246
chr2	11846000	11847000	-0.6815998595952387
chr2	11847000	11848000	1.118950435646457
chr2	11848000	11849000	0.7448363705166295
chr2	11849000	11850000	1.3320981969107049
chr2	11850000	11851000	1.8550562436145928
chr2	11851000	11852000	1.4243692861617092
chr2	11852000	11853000	-0.9966676910960018
chr2	11856000	11857000	1.1395609525155326
chr2	11857000	11858000	1.9005245950735374
chr2	11858000	11859000	2.2233556736966382
chr2	11859000	11860000	2.080363354493343
chr2	11860000	11861000	1.6908331967770833
chr2	11861000	11862000	1.8522032705718476
chr2	11862000	11863000	1.4923494689054495
chr2	11863000	11864000	2.492411997514948
chr2	11865000	11866000	3.6272567716684367
chr2	11866000	11867000	0.12568530735919645
chr2	11867000	11868000	0.9780587947396381
chr2	11868000	11869000	2.3049382326655192
chr2	11869000	11870000	0.6258694303227558
chr2	11870000	11871000	3.346643114476238
chr2	11871000	11872000	1.5228468362551824
chr2	11872000	11873000	2.625131274002288
chr2	11873000	11874000	1.4735315901317474
chr2	11874000	11875000	2.9272406777541593
chr2	11876000	11877000	1.2280852519200234
chr2	11877000	11878000	0.031098695176149174
chr2	11878000	11879000	1.418973772814935
chr2	11879000	11880000	0.33072996318151804
chr2	11880000	11881000	0.7140510285542203
chr2	11882000	11883000	-5.07285702451837
chr2	11883000	11884000	-1.9617415515164245
chr2	11884000	11885000	-3.677396506379964
chr2	11885000	11886000	-2.7212996535063843
chr2	11887000	11888000	-0.5952841530883358
chr2	11889000	11890000	-1.8231957758632615
chr2	11890000	11891000	-0.26021780041407655
chr2	11891000	11892000	-0.40857297752546523
chr2	11892000	11893000	1.6244171475948797
chr2	11893000	11894000	0.8132444747273819
chr2	11894000	11895000	1.6906127720539565
chr2	11896000	11897000	-0.19518857142107907
chr2	11897000	11898000	0.7322322762919249
chr2	11898000	11899000	1.5185578106977846
chr2	11899000	11900000	1.521789922314819
chr2	11901000	11902000	1.5337876077767767
chr2	11903000	11904000	1.6281786331838088
chr2	11904000	11905000	-0.043873791935564475
chr2	11906000	11907000	1.209514479262145
chr2	11907000	11908000	2.059848380269102
chr2	11908000	11909000	0.5593317302894834
chr2	11909000	11910000	0.9271063612177559
chr2	11910000	11911000	0.034097299201030544
chr2	11911000	11912000	1.3654272373877763
chr2	11912000	11913000	0.006643884531908723
chr2	11913000	11914000	0.3869641626698435
chr2	11914000	11915000	0.7037929820048073
chr2	11915000	11916000	-0.05055396658308443
chr2	11916000	11917000	-0.09693670119917559
chr2	11918000	11919000	-0.6974102969919095
chr2	11919000	11920000	1.7185961567109325
chr2	11920000	11921000	1.1657470968151995
chr2	11921000	11922000	0.9673540682254651
chr2	11922000	11923000	-1.2275337754511828
chr2	11924000	11925000	0.5170970720777802
chr2	11925000	11926000	-0.11506573977403001
chr2	11926000	11927000	0.5753853331014813
chr2	11927000	11928000	1.2172184905116226
chr2	11928000	11929000	1.3518112525780208
chr2	11929000	11930000	-1.3535291847545787
chr2	11930000	11931000	0.7521762072287412
chr2	11931000	11932000	0.0450539935026914
chr2	11932000	11933000	1.9486256062345075
chr2	11933000	11934000	0.4440685662678796
chr2	11934000	11935000	1.3452969189072863
chr2	11935000	11936000	0.06264289922462071
chr2	11936000	11937000	1.3842042323536772
chr2	11937000	11938000	0.5684515414112443
chr2	11938000	11939000	1.6698581972912547
chr2	11939000	11940000	2.1348136943453917
chr2	11940000	11941000	1.2692400825868577
chr2	11941000	11942000	-0.029199365529606176
chr2	11942000	11943000	-0.1131516619844856
chr2	11943000	11944000	2.6085854405276083
chr2	11944000	11945000	0.42029731974829854
chr2	11945000	11946000	-1.2502556115575596
chr2	11946000	11947000	1.0373111667248136
chr2	11947000	11948000	-1.2282841656830377
chr2	11948000	11949000	1.8678466584498747
chr2	11949000	11950000	1.3064101292864183
chr2	11950000	11951000	-0.2891865213771101
chr2	11952000	11953000	1.325375488508268
chr2	11953000	11954000	-0.4403070477450113
chr2	11954000	11955000	1.5984781682510742
chr2	11955000	11956000	1.2010896065263708
chr2	11956000	11957000	-0.09731876710912725
chr2	11957000	11958000	-0.5300387607199306
chr2	11958000	11959000	1.8704035032728399
chr2	11959000	11960000	0.4368560060299815
chr2	11960000	11961000	-0.42650236124734087
chr2	11961000	11962000	1.2299299834628858
chr2	11962000	11963000	-0.1765411044237833
chr2	11963000	11964000	1.7890717917506298
chr2	11964000	11965000	0.9979364776386868
chr2	11965000	11966000	0.483299596494211
chr2	11966000	11967000	-0.18603010069402173
chr2	11967000	11968000	2.5232887929705687
chr2	11968000	11969000	0.5954823388687585
chr2	11969000	11970000	0.9187436990239932
chr2	11970000	11971000	0.417129688853222
chr2	11971000	11972000	-0.5084698934099817
chr2	11972000	11973000	-0.9176923255512239
chr2	11973000	11974000	-0.3629375841778867
chr2	11976000	11977000	1.3862899050871458
chr2	11977000	11978000	-0.6152147951903939
chr2	11978000	11979000	0.9995549914606533
chr2	11979000	11980000	-0.2567337809340459
chr2	11980000	11981000	-0.4207329285428044
chr2	11981000	11982000	-0.754184923393221
chr2	11982000	11983000	1.4724544705447609
chr2	11983000	11984000	1.3813493040560345
chr2	11984000	11985000	1.2539609433245549
chr2	11985000	11986000	0.6824459011786994
chr2	11986000	11987000	1.6996209589218312
chr2	11987000	11988000	2.367351072967522
chr2	11988000	11989000	-1.0598471697154073
chr2	11991000	11992000	-0.5146856617514884
chr2	11992000	11993000	-0.7916030922943076
chr2	11995000	11996000	-0.3411912466712628
chr2	11996000	11997000	-0.5339445315905145
chr2	11997000	11998000	-1.9931946663136233
chr2	11998000	11999000	-1.2818884371255979
chr2	12000000	12001000	-1.556477429053567
chr2	12001000	12002000	-1.4858742761570765
chr2	12002000	12003000	-0.34591451040436777
chr2	12005000	12006000	0.22991704412341554
chr2	12009000	12010000	-0.020365009953017217
chr2	12010000	12011000	1.51885842567993
chr2	12011000	12012000	-0.18966220834857844
chr2	12012000	12013000	-1.427537494052518
chr2	12013000	12014000	-0.3130353611039741
chr2	12014000	12015000	1.3796839096661766
chr2	12015000	12016000	0.8115991679498561
chr2	12018000	12019000	0.7575545128159265
chr2	12019000	12020000	-1.8560052685723492
chr2	12020000	12021000	0.10936255028704568
chr2	12021000	12022000	0.21422993551762995
chr2	12022000	12023000	-0.9347098017760632
chr2	12025000	12026000	1.5408279405392369
chr2	12026000	12027000	0.5952065713306872
chr2	12027000	12028000	0.4397332122267079
chr2	12028000	12029000	1.3868694172539353
chr2	12029000	12030000	1.335014393496961
chr2	12032000	12033000	-1.1205666806631462
chr2	12033000	12034000	-0.8223519620841494
chr2	12034000	12035000	1.6889948507905694
chr2	12035000	12036000	0.0967068735929315
chr2	12036000	12037000	0.1591250578198652
chr2	12037000	12038000	-0.6390994880201717
chr2	12038000	12039000	1.4071971669983936
chr2	12039000	12040000	-1.0205993532296427
chr2	12043000	12044000	-0.5868418213462888
chr2	12044000	12045000	0.4354665186542642
chr2	12045000	12046000	0.9533122586943078
chr2	12046000	12047000	1.478974620271722
chr2	12047000	12048000	-0.7696339789126531
chr2	12048000	12049000	1.6441081317716584
chr2	12051000	12052000	-0.32623458494235946
chr2	12052000	12053000	-0.1530304380310066
chr2	12053000	12054000	0.11900467817742821
chr2	12054000	12055000	-0.26982043285953483
chr2	12055000	12056000	-2.5491088404982998
chr2	12056000	12057000	-0.48228003969634264
chr2	12057000	12058000	1.39757734587728
chr2	12058000	12059000	-1.8429654799993818
chr2	12059000	12060000	0.9027487405617118
chr2	12060000	12061000	0.2835494068144036
chr2	12061000	12062000	-0.13043122738755952
chr2	12062000	12063000	0.023290540400776067
chr2	12063000	12064000	-0.7580569284341369
chr2	12064000	12065000	-1.1662737307230289
chr2	12065000	12066000	-0.204700304493227
chr2	12066000	12067000	-0.38166220806210877
chr2	12069000	12070000	1.9034360687568126
chr2	12070000	12071000	0.04722658825244666
chr2	12072000	12073000	-0.5417029640498142
chr2	12073000	12074000	1.4424906694820303
chr2	12074000	12075000	1.8738129410604347
chr2	12075000	12076000	-0.4546133803643069
chr2	12076000	12077000	1.3850653385718596
chr2	12078000	12079000	-1.0384479148954355
chr2	12079000	12080000	1.9587894116649922
chr2	12080000	12081000	2.42250433392775
chr2	12081000	12082000	0.8951110855060395
chr2	12084000	12085000	1.691083010547732
chr2	12085000	12086000	1.1197695206877183
chr2	12086000	12087000	-1.0255047068054985
chr2	12087000	12088000	0.035326468257643635
chr2	12088000	12089000	-0.6823378460530912
chr2	12090000	12091000	-1.535013352144702
chr2	12092000	12093000	-2.894713150059018
chr2	12093000	12094000	0.08029357781652036
chr2	12095000	12096000	0.5761828572020162
chr2	12097000	12098000	0.6216737158797989
chr2	12098000	12099000	1.5592714353900063
chr2	12099000	12100000	1.6494965562984778
chr2	12100000	12101000	2.177689701500819
chr2	12101000	12102000	0.31536275593998186
chr2	12102000	12103000	1.5881527578612904
chr2	12103000	12104000	0.7006807784094339
chr2	12104000	12105000	-0.09144935859854113
chr2	12105000	12106000	0.8352651409039797
chr2	12108000	12109000	0.27953696043888676
chr2	12111000	12112000	-0.023636304581648525
chr2	12112000	12113000	0.8540789225914417
chr2	12113000	12114000	1.9165127282261498
chr2	12114000	12115000	1.511640308881737
chr2	12116000	12117000	0.4956061637786417
chr2	12118000	12119000	-0.03890401958042454
chr2	12119000	12120000	-0.330812755573025
chr2	12121000	12122000	1.0614593959429017
chr2	12124000	12125000	-0.3527074588919113
chr2	12125000	12126000	2.3246524258756307
chr2	12126000	12127000	0.6011376436439292
chr2	12127000	12128000	0.025935923675102356
chr2	12128000	12129000	-1.2681306452923637
chr2	12129000	12130000	0.5041842515594375
chr2	12130000	12131000	-3.7871598636039896
chr2	12131000	12132000	-0.4420223707736234
chr2	12133000	12134000	1.59042176246457
chr2	12135000	12136000	-0.07625915470263141
chr2	12137000	12138000	0.3241619149039041
chr2	12138000	12139000	-1.6460316816793459
chr2	12139000	12140000	0.14784241691675418
chr2	12140000	12141000	-1.1882414776954424
chr2	12141000	12142000	-0.5292944965183938
chr2	12143000	12144000	-1.281537939888729
chr2	12144000	12145000	1.5257746348131205
chr2	12145000	12146000	0.9440652618361365
chr2	12146000	12147000	0.5333381241568604
chr2	12148000	12149000	0.5379305841842686
chr2	12149000	12150000	0.46171919546121815
chr2	12150000	12151000	0.519309229463901
chr2	12151000	12152000	-0.2403495355848143
chr2	12154000	12155000	-0.15192292558450415
chr2	12155000	12156000	-0.3646208023470187
chr2	12156000	12157000	-0.5049794637522854
chr2	12158000	12159000	-1.158733685798167
chr2	12159000	12160000	0.4207117011886604
chr2	12161000	12162000	0.3883077302327394
chr2	12162000	12163000	1.4583916895860416
chr2	12163000	12164000	0.2746950706256791
chr2	12164000	12165000	1.4023454950158836
chr2	12166000	12167000	0.07855315914258468
chr2	12167000	12168000	0.1450899473709184
chr2	12168000	12169000	-1.4614528731115974
chr2	12169000	12170000	-0.10647060222023781
chr2	12170000	12171000	0.9784477072362476
chr2	12171000	12172000	0.2327612383408486
chr2	12172000	12173000	-0.4231010230267723
chr2	12173000	12174000	1.344693450725645
chr2	12174000	12175000	0.07692650054321358
chr2	12175000	12176000	0.005002584046404491
chr2	12176000	12177000	0.3556935049450501
chr2	12177000	12178000	1.0161809850180477
chr2	12178000	12179000	-0.443295732248256
chr2	12180000	12181000	-0.10049200492774783
chr2	12181000	12182000	0.7665378854964203
chr2	12182000	12183000	-0.9885463942997327
chr2	12183000	12184000	-0.8913123763370732
chr2	12184000	12185000	-0.04363533152604232
chr2	12185000	12186000	0.7715423649819497
chr2	12186000	12187000	0.7725759636091859
chr2	12187000	12188000	0.5387095363847794
chr2	12188000	12189000	0.845832094738486
chr2	12189000	12190000	0.20481344569628604
chr2	12190000	12191000	-0.6571459056908848
chr2	12191000	12192000	0.3999374590268543
chr2	12192000	12193000	-0.9023924049054318
chr2	12193000	12194000	1.6383692729822439
chr2	12194000	12195000	0.0752223278457859
chr2	12195000	12196000	-0.5575106406969731
chr2	12196000	12197000	-0.7253038925008244
chr2	12197000	12198000	0.9014541240831306
chr2	12198000	12199000	1.6888607556324575
chr2	12200000	12201000	0.6692912356938603
chr2	12201000	12202000	0.4467536704023489
chr2	12202000	12203000	2.2076128124591445
chr2	12203000	12204000	-0.9059672952163507
chr2	12204000	12205000	1.6780141335459224
chr2	12206000	12207000	-1.462536428008903
chr2	12207000	12208000	0.45192783758347943
chr2	12208000	12209000	-1.5530503679787677
chr2	12209000	12210000	-1.3461072585609528
chr2	12210000	12211000	-0.24403103632403209
chr2	12211000	12212000	1.3458090805263303
chr2	12212000	12213000	-0.6003315587397577
chr2	12214000	12215000	-0.8069190132513916
chr2	12215000	12216000	-0.0014340061705018442
chr2	12217000	12218000	1.4768629165430793
chr2	12218000	12219000	0.027551923198500795
chr2	12219000	12220000	0.9810778528383988
chr2	12220000	12221000	1.3178548742626526
chr2	12221000	12222000	-0.4003305048409271
chr2	12222000	12223000	-1.143776858961601
chr2	12225000	12226000	0.031804491579052845
chr2	12226000	12227000	-0.4159936170054221
chr2	12227000	12228000	0.6397311427375888
chr2	12228000	12229000	1.211777969557783
chr2	12229000	12230000	-0.4588898847531366
chr2	12231000	12232000	-1.5527648826068525
chr2	12232000	12233000	-1.061921488625451
chr2	12233000	12234000	0.3918052596866181
chr2	12234000	12235000	0.7447353915467015
chr2	12236000	12237000	1.945952171965827
chr2	12237000	12238000	0.8840672875871858
chr2	12238000	12239000	0.6475623744429522
chr2	12239000	12240000	-0.4231554415856805
chr2	12240000	12241000	1.427154474755729
chr2	12241000	12242000	0.4701381231500143
chr2	12242000	12243000	-1.4156527711033027
chr2	12243000	12244000	1.108954430324107
chr2	12244000	12245000	-0.24308228153013564
chr2	12246000	12247000	0.2209250403891089
chr2	12247000	12248000	1.1577840779940753
chr2	12248000	12249000	0.6091518202301394
chr2	12250000	12251000	-1.7002399858497212
chr2	12251000	12252000	-1.266292948936805
chr2	12252000	12253000	-0.13673421347637293
chr2	12254000	12255000	0.6457019400053882
chr2	12255000	12256000	0.8486646272408443
chr2	12256000	12257000	0.7457210354937808
chr2	12257000	12258000	1.7278560712410689
chr2	12258000	12259000	0.1749787021341255
chr2	12259000	12260000	1.4065193072645168
chr2	12261000	12262000	1.4702228327671023
chr2	12262000	12263000	1.166872125902958
chr2	12263000	12264000	1.5615835030602487
chr2	12264000	12265000	0.8893793694317609
chr2	12265000	12266000	-0.08033484374706001
chr2	12266000	12267000	0.695571556108369
chr2	12267000	12268000	0.9805669148007927
chr2	12268000	12269000	-0.4868977142130232
chr2	12269000	12270000	1.8461151452140245
chr2	12270000	12271000	0.5328883455890266
chr2	12271000	12272000	0.9149189813273938
chr2	12273000	12274000	0.3678532801533885
chr2	12275000	12276000	-0.9997532844843667
chr2	12276000	12277000	3.560910538122634
chr2	12277000	12278000	1.8126987009187656
chr2	12278000	12279000	0.9728597808405407
chr2	12279000	12280000	2.2218138088626938
chr2	12280000	12281000	1.5750848679342482
chr2	12281000	12282000	1.966139901817185
chr2	12282000	12283000	2.341276386335835
chr2	12283000	12284000	-0.24223228723264292
chr2	12284000	12285000	0.9633186162538938
chr2	12285000	12286000	2.653531207410117
chr2	12286000	12287000	0.5153328736958589
chr2	12287000	12288000	0.6744765694539738
chr2	12288000	12289000	0.702755736480601
chr2	12290000	12291000	0.016191136310384914
chr2	12291000	12292000	-0.3353529502077044
chr2	12292000	12293000	2.736187311952693
chr2	12294000	12295000	1.3225962913932754
chr2	12295000	12296000	0.9322982069343515
chr2	12296000	12297000	1.9137206760497292
chr2	12297000	12298000	-0.7599504113462586
chr2	12298000	12299000	-0.22488141863649774
chr2	12300000	12301000	0.04656221998588664
chr2	12301000	12302000	2.6993079592241767
chr2	12302000	12303000	2.141847034301639
chr2	12303000	12304000	1.4329456419017337
chr2	12306000	12307000	0.6830906024848394
chr2	12308000	12309000	-0.025566650540814438
chr2	12309000	12310000	-1.097520299011474
chr2	12310000	12311000	-0.04636627530978205
chr2	12311000	12312000	0.10947186566690548
chr2	12312000	12313000	1.7777925096857852
chr2	12313000	12314000	1.296861049583558
chr2	12314000	12315000	-0.4811872538368298
chr2	12315000	12316000	-1.1679427949090921
chr2	12316000	12317000	1.8935296333301845
chr2	12317000	12318000	1.6934544077326037
chr2	12318000	12319000	2.7643460880888675
chr2	12319000	12320000	2.2440320412281465
chr2	12321000	12322000	2.609836586398735
chr2	12322000	12323000	1.9096799030266163
chr2	12325000	12326000	2.908444992571529
chr2	12326000	12327000	2.6768636563561294
chr2	12328000	12329000	0.3524635549010541
chr2	12329000	12330000	-0.9043071620141707
chr2	12330000	12331000	-0.37418819613642007
chr2	12331000	12332000	0.4171426589810355
chr2	12332000	12333000	-0.6555016912868734
chr2	12334000	12335000	-0.4329733448123315
chr2	12335000	12336000	0.839126770927698
chr2	12336000	12337000	-0.6907681773230886
chr2	12337000	12338000	-1.6786180585305195
chr2	12338000	12339000	-0.5513198203024621
chr2	12339000	12340000	0.8509709489413979
chr2	12340000	12341000	1.3286142977379787
chr2	12341000	12342000	-0.4031810877177164
chr2	12342000	12343000	0.08073711070575897
chr2	12345000	12346000	0.6964801728224461
chr2	12347000	12348000	0.471180842512294
chr2	12348000	12349000	0.6749478404258931
chr2	12349000	12350000	0.9221658215036774
chr2	12350000	12351000	1.0738061378854094
chr2	12351000	12352000	0.3342348235617421
chr2	12352000	12353000	0.5003561490811157
chr2	12353000	12354000	2.743910824685875
chr2	12354000	12355000	1.699287831828552
chr2	12356000	12357000	-0.6622293692942872
chr2	12359000	12360000	0.22359087188749244
chr2	12361000	12362000	0.11594452302556829
chr2	12362000	12363000	1.7388774673734702
chr2	12363000	12364000	0.5951255179884398
chr2	12364000	12365000	0.19489510280973404
chr2	12365000	12366000	-0.21073014127994788
chr2	12366000	12367000	0.060872523799690444
chr2	12367000	12368000	3.0786508238383634
chr2	12368000	12369000	-0.5518751822110343
chr2	12369000	12370000	0.2768001588313781
chr2	12370000	12371000	0.36518014807247046
chr2	12371000	12372000	0.7971250315550741
chr2	12372000	12373000	-0.07966756312350835
chr2	12373000	12374000	1.2394752629974997
chr2	12376000	12377000	-0.4248551027534849
chr2	12377000	12378000	0.645548378636784
chr2	12378000	12379000	0.6352679239175385
chr2	12379000	12380000	-0.49925561345095876
chr2	12380000	12381000	0.9243662390015929
chr2	12381000	12382000	1.3246077162250103
chr2	12382000	12383000	1.0385937057598689
chr2	12383000	12384000	0.732781569792023
chr2	12384000	12385000	2.042472242870134
chr2	12385000	12386000	1.2736106258403588
chr2	12386000	12387000	0.7385986206672228
chr2	12387000	12388000	0.07554339845336754
chr2	12388000	12389000	-1.5031101801043223
chr2	12389000	12390000	1.8557417731182573
chr2	12390000	12391000	2.0180160974150687
chr2	12391000	12392000	2.813920377621824
chr2	12392000	12393000	0.9386254884684097
chr2	12393000	12394000	0.4714185604874844
chr2	12394000	12395000	0.8084420718524887
chr2	12395000	12396000	0.963749370044542
chr2	12396000	12397000	0.0009377745402820828
chr2	12397000	12398000	2.0232873671331033
chr2	12398000	12399000	0.3177397531783331
chr2	12399000	12400000	0.01111540707338248
chr2	12400000	12401000	0.20047852942416491
chr2	12401000	12402000	0.3253614493512224
chr2	12402000	12403000	1.6559888548365602
chr2	12403000	12404000	-0.8071202562933028
chr2	12404000	12405000	0.6892909754460778
chr2	12405000	12406000	-0.7095558375609053
chr2	12406000	12407000	0.9995368351669001
chr2	12407000	12408000	-0.25314841660249476
chr2	12408000	12409000	0.09057632411760955
chr2	12409000	12410000	-0.26043144475653196
chr2	12410000	12411000	-0.339775441295787
chr2	12411000	12412000	0.8592783874572167
chr2	12413000	12414000	-1.248387565039921
chr2	12414000	12415000	0.4268272135151946
chr2	12415000	12416000	0.856305618217069
chr2	12416000	12417000	3.2921448839807335
chr2	12417000	12418000	0.7875676139189681
chr2	12419000	12420000	-0.4014982983658437
chr2	12420000	12421000	3.0295056288378857
chr2	12422000	12423000	-1.5209044153878732
chr2	12423000	12424000	0.9752626288762516
chr2	12424000	12425000	-0.9561189214820384
chr2	12425000	12426000	1.0755944787172225
chr2	12426000	12427000	1.2132703544940386
chr2	12427000	12428000	0.13190517450766776
chr2	12428000	12429000	0.13607954664546007
chr2	12429000	12430000	1.1306478415545396
chr2	12430000	12431000	-0.03747564126796978
chr2	12432000	12433000	1.4672881802253543
chr2	12433000	12434000	2.0429312871028347
chr2	12434000	12435000	2.598342313554705
chr2	12435000	12436000	0.967439982226973
chr2	12436000	12437000	-0.15634417264835693
chr2	12438000	12439000	1.3586996571330614
chr2	12439000	12440000	2.042255821428857
chr2	12440000	12441000	1.1659566944874036
chr2	12441000	12442000	2.5106129571359728
chr2	12442000	12443000	2.9995079554142983
chr2	12443000	12444000	1.542432299362354
chr2	12444000	12445000	0.6964236933266258
chr2	12445000	12446000	-0.02058797680147967
chr2	12446000	12447000	2.167872043135772
chr2	12447000	12448000	2.689382289433368
chr2	12448000	12449000	0.7575490346968248
chr2	12449000	12450000	0.5967170839844956
chr2	12450000	12451000	2.144502703596282
chr2	12451000	12452000	1.5249552007379656
chr2	12457000	12458000	1.0581012693534761
chr2	12463000	12464000	-0.03458836898915022
chr2	12464000	12465000	-0.9385083907101153
chr2	12465000	12466000	0.369565757694221
chr2	12468000	12469000	2.348198383806412
chr2	12469000	12470000	0.6486095928360303
chr2	12470000	12471000	2.628444830595345
chr2	12471000	12472000	1.4762051613079192
chr2	12472000	12473000	0.29825357683487824
chr2	12473000	12474000	-0.8441419013528689
chr2	12475000	12476000	1.7587525517488622
chr2	12476000	12477000	1.5236620878398124
chr2	12477000	12478000	1.5814721953344708
chr2	12478000	12479000	-0.22623049483937757
chr2	12480000	12481000	0.8663191808242374
chr2	12481000	12482000	2.2994880937263598
chr2	12482000	12483000	1.501013871573432
chr2	12483000	12484000	0.7422551492750481
chr2	12484000	12485000	1.185781414678699
chr2	12485000	12486000	1.3993563818186765
chr2	12486000	12487000	0.35567619388988003
chr2	12487000	12488000	1.5654495766636822
chr2	12488000	12489000	3.7352663705878673
chr2	12489000	12490000	2.2515068199422332
chr2	12490000	12491000	1.4902960413567765
chr2	12491000	12492000	0.8661216794295279
chr2	12493000	12494000	0.1019393419814331
chr2	12494000	12495000	3.351692829605379
chr2	12495000	12496000	2.8764612870365767
chr2	12496000	12497000	2.872190849033238
chr2	12497000	12498000	2.0429121813681475
chr2	12498000	12499000	1.329468357138342
chr2	12499000	12500000	1.7399902038250972
chr2	12502000	12503000	1.6451662270553877
chr2	12503000	12504000	1.7934743966589166
chr2	12504000	12505000	0.4075942120694518
chr2	12505000	12506000	1.891892764613896
chr2	12506000	12507000	2.1018638282921613
chr2	12507000	12508000	0.4381726019686497
chr2	12508000	12509000	-0.22315236815483405
chr2	12510000	12511000	-0.7129771353352885
chr2	12511000	12512000	0.8958799797253576
chr2	12512000	12513000	0.6668484791098866
chr2	12513000	12514000	1.336200781083509
chr2	12514000	12515000	0.515020516605415
chr2	12515000	12516000	2.1001713578198205
chr2	12516000	12517000	-0.5457869778716851
chr2	12517000	12518000	1.4916585907536284
chr2	12518000	12519000	-0.9841936130274288
chr2	12519000	12520000	-0.16689610889369222
chr2	12527000	12528000	-0.5417246087147177
chr2	12528000	12529000	-1.5479306361929306
chr2	12529000	12530000	-0.7930961797880092
chr2	12530000	12531000	1.3674759867736948
chr2	12532000	12533000	1.4614516484393802
chr2	12533000	12534000	1.9392933001975583
chr2	12535000	12536000	0.8126232277863767
chr2	12536000	12537000	-0.6822803478505488
chr2	12537000	12538000	0.4662820869317632
chr2	12538000	12539000	1.9500208721911494
chr2	12539000	12540000	-0.2843205116003772
chr2	12540000	12541000	2.4686613443887135
chr2	12541000	12542000	0.919064226502485
chr2	12542000	12543000	1.78414901194921
chr2	12543000	12544000	0.37562003166484964
chr2	12544000	12545000	1.0418170644659792
chr2	12545000	12546000	-0.043647721674996434
chr2	12546000	12547000	1.383524302436375
chr2	12547000	12548000	0.4070732099034938
chr2	12548000	12549000	2.207921632252918
chr2	12549000	12550000	0.19706379666196924
chr2	12550000	12551000	1.0876272370931102
chr2	12551000	12552000	-1.2743384165909666
chr2	12552000	12553000	0.22036837653857808
chr2	12553000	12554000	-0.05583365960827172
chr2	12554000	12555000	0.2691536604306995
chr2	12556000	12557000	1.5383095304064835
chr2	12557000	12558000	1.884351796170805
chr2	12558000	12559000	0.6586656507297282
chr2	12561000	12562000	1.792243361711871
chr2	12562000	12563000	-1.4588083565122039
chr2	12564000	12565000	2.060649790231688
chr2	12565000	12566000	-1.715731134992294
chr2	12566000	12567000	0.3032772531911303
chr2	12567000	12568000	-0.19971131247499627
chr2	12569000	12570000	-2.202782883312056
chr2	12570000	12571000	-1.0463357431007512
chr2	12571000	12572000	-2.3536778455185
chr2	12572000	12573000	-4.023452380286191
chr2	12574000	12575000	-0.7922025628792452
chr2	12575000	12576000	0.275826984034492
chr2	12576000	12577000	2.5627973911594433
chr2	12577000	12578000	1.4630760346825271
chr2	12578000	12579000	0.3264970240379255
chr2	12579000	12580000	2.0271357804590724
chr2	12580000	12581000	0.43653655426545523
chr2	12581000	12582000	1.1764408587821351
chr2	12582000	12583000	2.2914416388028136
chr2	12583000	12584000	0.8366368019532301
chr2	12584000	12585000	-0.4894764919244514
chr2	12585000	12586000	0.4851239369895989
chr2	12586000	12587000	-0.9153554157705361
chr2	12587000	12588000	2.0053685092573663
chr2	12588000	12589000	2.2140891431935077
chr2	12589000	12590000	0.8644097976069226
chr2	12590000	12591000	1.8052651696877902
chr2	12591000	12592000	2.084161876401847
chr2	12592000	12593000	1.7072514633777212
chr2	12593000	12594000	-0.7543960159012294
chr2	12594000	12595000	-0.10953686232684558
chr2	12595000	12596000	0.46992724653706214
chr2	12596000	12597000	1.9404398032930732
chr2	12597000	12598000	1.073430441304773
chr2	12598000	12599000	0.3909463265387099
chr2	12599000	12600000	-0.5030442984661628
chr2	12600000	12601000	-0.4920767466119364
chr2	12601000	12602000	0.8241943893988458
chr2	12603000	12604000	0.6022300274458814
chr2	12604000	12605000	1.4353677080841927
chr2	12605000	12606000	-0.3274615233262207
chr2	12606000	12607000	2.1293295476408347
chr2	12607000	12608000	-0.05800768352901624
chr2	12608000	12609000	1.5027988842394295
chr2	12610000	12611000	-0.21171524521384233
chr2	12611000	12612000	0.4466366452316919
chr2	12612000	12613000	1.0322533186094596
chr2	12613000	12614000	3.4136487718713178
chr2	12614000	12615000	-0.33893383661969106
chr2	12615000	12616000	0.9903186693101315
chr2	12616000	12617000	0.08687897664318799
chr2	12617000	12618000	1.2478653500072145
chr2	12618000	12619000	-1.4130484963497933
chr2	12619000	12620000	0.664283307172111
chr2	12620000	12621000	0.9663818390928722
chr2	12622000	12623000	0.5996918331719124
chr2	12623000	12624000	-0.22664869191265966
chr2	12624000	12625000	-0.8695647934323959
chr2	12625000	12626000	0.05270835483152856
chr2	12626000	12627000	-0.6707792717551324
chr2	12627000	12628000	-1.2749368225546058
chr2	12628000	12629000	-4.030502458252843
chr2	12630000	12631000	-5.719178009604662
chr2	12631000	12632000	-4.14420558095471
chr2	12632000	12633000	-0.29641639541153375
chr2	12633000	12634000	-2.119733308869613
chr2	12634000	12635000	-0.12933555713136374
chr2	12635000	12636000	0.34052702109870564
chr2	12636000	12637000	-1.2050980782214704
chr2	12638000	12639000	0.8261951337988562
chr2	12639000	12640000	0.3033526006833417
chr2	12640000	12641000	0.862342457053871
chr2	12641000	12642000	-1.6930203303972597
chr2	12642000	12643000	0.5418865298870876
chr2	12643000	12644000	-0.010710529468856417
chr2	12644000	12645000	-2.744977198579596
chr2	12645000	12646000	-1.9859666726351826
chr2	12647000	12648000	-0.1177494383869989
chr2	12648000	12649000	-0.9909899880447668
chr2	12649000	12650000	0.4411672606322723
chr2	12650000	12651000	0.5268572091904686
chr2	12652000	12653000	1.0217180138447495
chr2	12654000	12655000	-0.38489557064467445
chr2	12655000	12656000	-0.9836433844740096
chr2	12657000	12658000	-0.7435578379024955
chr2	12658000	12659000	-1.429060860341265
chr2	12659000	12660000	-0.5787374206554483
chr2	12660000	12661000	-2.305791194833442
chr2	12661000	12662000	-0.8266050642494468
chr2	12662000	12663000	-1.1331103374802942
chr2	12663000	12664000	-1.514709452556797
chr2	12664000	12665000	-0.8665092185604613
chr2	12665000	12666000	0.4854189026315054
chr2	12666000	12667000	-3.674090793844597
chr2	12667000	12668000	-1.1500048419339057
chr2	12668000	12669000	-0.9149500023897843
chr2	12669000	12670000	-0.1787654056313243
chr2	12670000	12671000	-2.0729702886800325
chr2	12671000	12672000	-1.6285844170550094
chr2	12673000	12674000	-0.5961452464597355
chr2	12674000	12675000	1.6959363363698556
chr2	12675000	12676000	0.8004716859114983
chr2	12676000	12677000	0.9570889772663326
chr2	12677000	12678000	-0.23275433839972404
chr2	12678000	12679000	-1.624730016739918
chr2	12679000	12680000	-0.20603256563319627
chr2	12680000	12681000	0.3189662752266255
chr2	12681000	12682000	-0.20150786632602066
chr2	12682000	12683000	2.7906975428564094
chr2	12683000	12684000	-0.8587312035272582
chr2	12684000	12685000	2.615204456080435
chr2	12685000	12686000	0.6457871530597705
chr2	12686000	12687000	0.472691968938769
chr2	12687000	12688000	0.5368557649394131
chr2	12688000	12689000	0.22029346251284837
chr2	12689000	12690000	-0.4328466614812018
chr2	12690000	12691000	0.8236802271024771
chr2	12691000	12692000	-0.46741468426138477
chr2	12693000	12694000	1.7490088911230293
chr2	12694000	12695000	-0.4113270171881546
chr2	12696000	12697000	0.8951912857727953
chr2	12697000	12698000	2.000271204296413
chr2	12698000	12699000	-0.37751773824669826
chr2	12699000	12700000	-0.23596845127928887
chr2	12700000	12701000	1.5622843661387895
chr2	12701000	12702000	2.012095369541836
chr2	12702000	12703000	0.9447911225615954
chr2	12703000	12704000	0.21433717897872476
chr2	12704000	12705000	0.8764691607397999
chr2	12705000	12706000	0.20021360419693618
chr2	12707000	12708000	0.05484923977011589
chr2	12708000	12709000	1.3449747376186802
chr2	12709000	12710000	-0.17446186497411972
chr2	12710000	12711000	2.8064292323714817
chr2	12711000	12712000	1.9573218705443196
chr2	12712000	12713000	0.607227648288527
chr2	12713000	12714000	0.3530934868976318
chr2	12714000	12715000	-0.3724712058080596
chr2	12715000	12716000	0.5917279484253714
chr2	12717000	12718000	4.756850888426136
chr2	12718000	12719000	4.02509778332963
chr2	12719000	12720000	0.495336143115619
chr2	12720000	12721000	2.771910066678997
chr2	12721000	12722000	2.601487816509793
chr2	12722000	12723000	3.7228718449769507
chr2	12723000	12724000	3.7794824985314484
chr2	12724000	12725000	1.4059994716906081
chr2	12729000	12730000	3.500142333506397
chr2	12730000	12731000	2.3197829309261233
chr2	12731000	12732000	2.0075921830500807
chr2	12732000	12733000	4.176519845536909
chr2	12733000	12734000	1.2112167440224728
chr2	12734000	12735000	3.1233469163838565
chr2	12735000	12736000	2.6509004850828655
chr2	12736000	12737000	0.4928711526337684
chr2	12737000	12738000	-0.07615679101007602
chr2	12738000	12739000	1.891239418495448
chr2	12739000	12740000	-0.28471934042977287
chr2	12740000	12741000	5.788273673851038
chr2	12741000	12742000	2.8337353478052423
chr2	12742000	12743000	0.5417464526167646
chr2	12743000	12744000	0.5727290861162846
chr2	12744000	12745000	1.6757003147095115
chr2	12745000	12746000	2.7386294656243217
chr2	12746000	12747000	1.040595844748873
chr2	12747000	12748000	-0.8733876391824824
chr2	12748000	12749000	1.0027887908829443
chr2	12749000	12750000	0.3599112216658983
chr2	12750000	12751000	2.912824826215412
chr2	12751000	12752000	1.557326917867674
chr2	12752000	12753000	1.3785517984620865
chr2	12753000	12754000	0.5147089400320153
chr2	12754000	12755000	0.9127212469774768
chr2	12755000	12756000	3.910689483945689
chr2	12756000	12757000	1.0161176625998836
chr2	12757000	12758000	0.8016941821662898
chr2	12758000	12759000	2.3691237515209584
chr2	12759000	12760000	-0.08035405875465487
chr2	12760000	12761000	1.1789825618836287
chr2	12761000	12762000	-0.132825110103402
chr2	12762000	12763000	2.3823481319881856
chr2	12763000	12764000	2.065273228971061
chr2	12764000	12765000	0.9620720111699429
chr2	12765000	12766000	2.3779707306757762
chr2	12766000	12767000	1.9907615876572369
chr2	12767000	12768000	0.3923784408711171
chr2	12768000	12769000	1.3612068642769914
chr2	12769000	12770000	1.9085495063256845
chr2	12770000	12771000	2.681802534989575
chr2	12771000	12772000	3.64713057057284
chr2	12772000	12773000	1.577113356142373
chr2	12773000	12774000	-0.41146312397598706
chr2	12774000	12775000	-0.5060415654389221
chr2	12775000	12776000	-0.3461988960590128
chr2	12777000	12778000	1.0840798216510976
chr2	12778000	12779000	0.2241770451862602
chr2	12779000	12780000	0.3561932506259747
chr2	12781000	12782000	2.4099941082892378
chr2	12782000	12783000	1.1275059681294806
chr2	12783000	12784000	0.6022053844102032
chr2	12784000	12785000	-0.8649439002528064
chr2	12785000	12786000	1.0390881388083462
chr2	12786000	12787000	0.750185314942962
chr2	12787000	12788000	0.43842739683602827
chr2	12788000	12789000	1.0908336783864059
chr2	12789000	12790000	-0.7478803648364667
chr2	12790000	12791000	0.5425649507622561
chr2	12791000	12792000	1.3659606208327424
chr2	12794000	12795000	0.8342677669829618
chr2	12795000	12796000	0.44380528900885896
chr2	12796000	12797000	0.4122796725120174
chr2	12798000	12799000	1.1678706684006583
chr2	12799000	12800000	-1.072796972308225
chr2	12800000	12801000	0.7316464948510111
chr2	12801000	12802000	1.7726350222867315
chr2	12802000	12803000	0.8447099439406588
chr2	12803000	12804000	2.628317851100702
chr2	12804000	12805000	1.103147340418397
chr2	12805000	12806000	1.5002071200452978
chr2	12806000	12807000	1.11557163534731
chr2	12807000	12808000	1.574702288617301
chr2	12808000	12809000	1.2981726583605133
chr2	12809000	12810000	0.11473612124394633
chr2	12810000	12811000	2.261661074723645
chr2	12813000	12814000	0.5148331952413613
chr2	12815000	12816000	-0.551890504185328
chr2	12816000	12817000	3.1036153892291285
chr2	12817000	12818000	1.585569870961292
chr2	12818000	12819000	2.242244185080149
chr2	12819000	12820000	1.6081408721446482
chr2	12820000	12821000	2.098166850204233
chr2	12823000	12824000	0.7625885279212852
chr2	12824000	12825000	1.0272925000392945
chr2	12825000	12826000	0.1278096287530737
chr2	12826000	12827000	1.983821866958284
chr2	12827000	12828000	2.435521188790917
chr2	12829000	12830000	0.946689172675341
chr2	12830000	12831000	0.5902540031119176
chr2	12831000	12832000	0.7401576784819226
chr2	12832000	12833000	2.056170802066051
chr2	12833000	12834000	0.6042579388018974
chr2	12834000	12835000	1.7351333217050922
chr2	12835000	12836000	1.4076535383822424
chr2	12836000	12837000	0.4971509783667946
chr2	12837000	12838000	0.887778239159594
chr2	12838000	12839000	2.163128939849228
chr2	12839000	12840000	0.6854853589878807
chr2	12840000	12841000	1.8020667774399597
chr2	12841000	12842000	-0.07546677155854807
chr2	12842000	12843000	-0.6132732076296599
chr2	12844000	12845000	2.037048736655567
chr2	12845000	12846000	1.769125814246174
chr2	12846000	12847000	-0.1361632265506836
chr2	12847000	12848000	1.191984508844787
chr2	12848000	12849000	1.2042651356971061
chr2	12849000	12850000	0.2322172199895971
chr2	12850000	12851000	0.31303722908724213
chr2	12851000	12852000	-0.5177898155686878
chr2	12852000	12853000	-2.9649500283310948
chr2	12853000	12854000	-4.343147483489313
chr2	12854000	12855000	3.4591353991798712
chr2	12855000	12856000	0.3706456612932423
chr2	12856000	12857000	1.8041444770306376
chr2	12857000	12858000	2.4184769818952896
chr2	12858000	12859000	0.5781292153353614
chr2	12859000	12860000	1.8398127013083232
chr2	12860000	12861000	1.8597869928813728
chr2	12861000	12862000	1.4177744512654122
chr2	12863000	12864000	0.2828082254868417
chr2	12864000	12865000	1.9459831356531152
chr2	12866000	12867000	0.7380588046266405
chr2	12867000	12868000	2.11927096614834
chr2	12868000	12869000	1.9599989096468322
chr2	12869000	12870000	1.8220420652973874
chr2	12870000	12871000	1.9222835245310055
chr2	12871000	12872000	1.794844285384579
chr2	12872000	12873000	1.9271418060558037
chr2	12873000	12874000	2.200599765691716
chr2	12874000	12875000	-0.15482698082975146
chr2	12875000	12876000	-0.038475620586217736
chr2	12877000	12878000	2.2686709218085066
chr2	12879000	12880000	2.217341751449868
chr2	12880000	12881000	1.6995800066047515
chr2	12881000	12882000	1.6463074729269882
chr2	12883000	12884000	2.709614981978894
chr2	12884000	12885000	2.0106003154840044
chr2	12885000	12886000	2.233169083780597
chr2	12886000	12887000	1.5594268875331567
chr2	12887000	12888000	1.3674925776472986
chr2	12888000	12889000	2.7982945490820903
chr2	12889000	12890000	2.4905225761079572
chr2	12890000	12891000	1.7411431654020342
chr2	12891000	12892000	1.4812477827874857
chr2	12892000	12893000	1.6723612364596583
chr2	12893000	12894000	0.9436753100478771
chr2	12894000	12895000	1.866869575997308
chr2	12895000	12896000	2.0171798648456907
chr2	12896000	12897000	1.1184177826563162
chr2	12897000	12898000	3.1351502715683823
chr2	12898000	12899000	0.6249613209876578
chr2	12899000	12900000	0.8802064786867559
chr2	12900000	12901000	1.0427780859778102
chr2	12901000	12902000	3.2996805344057383
chr2	12902000	12903000	0.31247735061650866
chr2	12903000	12904000	1.2909170775059635
chr2	12904000	12905000	1.7809665246696367
chr2	12905000	12906000	1.8128930045777094
chr2	12910000	12911000	1.0817368281785582
chr2	12911000	12912000	1.2435200570365215
chr2	12912000	12913000	1.2328606227885315
chr2	12914000	12915000	3.1374235543610234
chr2	12915000	12916000	1.6345859462700347
chr2	12917000	12918000	2.054013600081468
chr2	12918000	12919000	2.3311199001193
chr2	12919000	12920000	1.7168619323888492
chr2	12920000	12921000	2.7016119603720736
chr2	12921000	12922000	1.178482314805616
chr2	12922000	12923000	0.3206593351087211
chr2	12924000	12925000	3.2425482804356243
chr2	12925000	12926000	0.662344679102677
chr2	12926000	12927000	0.3461633890895837
chr2	12928000	12929000	1.5652602636189576
chr2	12929000	12930000	3.487814221023464
chr2	12930000	12931000	0.808088636581548
chr2	12931000	12932000	1.1898414299044935
chr2	12932000	12933000	3.5511284837353814
chr2	12933000	12934000	3.1458398072258964
chr2	12934000	12935000	1.8948588559301798
chr2	12935000	12936000	0.347662276587784
chr2	12936000	12937000	0.538434550700792
chr2	12937000	12938000	3.2352613481482915
chr2	12938000	12939000	0.41823392285330224
chr2	12939000	12940000	1.6406385474784762
chr2	12940000	12941000	0.5951716117541567
chr2	12941000	12942000	1.8583186136447505
chr2	12942000	12943000	1.695844791843999
chr2	12943000	12944000	-1.9243076788824418
chr2	12944000	12945000	0.8569836167844983
chr2	12945000	12946000	0.759344947131872
chr2	12946000	12947000	0.6096831765316554
chr2	12948000	12949000	1.2479899137782329
chr2	12949000	12950000	-0.3680361617623748
chr2	12950000	12951000	-0.9934088829844218
chr2	12951000	12952000	1.4942765118239758
chr2	12952000	12953000	0.11003667200866171
chr2	12953000	12954000	-1.1723543938643928
chr2	12954000	12955000	0.6763241856327282
chr2	12955000	12956000	-0.03346907989844861
chr2	12956000	12957000	1.3949818340429032
chr2	12957000	12958000	0.7814569199919232
chr2	12958000	12959000	1.0503826087579686
chr2	12959000	12960000	-0.6434195731274326
chr2	12961000	12962000	0.8080938875025228
chr2	12962000	12963000	-1.2306767709660975
chr2	12963000	12964000	-0.31566859088238275
chr2	12964000	12965000	0.12170535912437397
chr2	12965000	12966000	1.497002331738371
chr2	12966000	12967000	0.7123026525949474
chr2	12967000	12968000	1.1019822300117526
chr2	12968000	12969000	1.9283444011513278
chr2	12970000	12971000	1.2186547766615388
chr2	12971000	12972000	0.6445526404497157
chr2	12972000	12973000	0.9107094988802628
chr2	12973000	12974000	-0.8634421256768186
chr2	12974000	12975000	-1.2891416676625602
chr2	12977000	12978000	0.9892919941710819
chr2	12981000	12982000	-1.1810105147124443
chr2	12982000	12983000	1.068576026803041
chr2	12983000	12984000	0.3338609612456568
chr2	12984000	12985000	2.0143753842326815
chr2	12985000	12986000	0.9144063353771015
chr2	12986000	12987000	0.3580965883822928
chr2	12987000	12988000	0.6159085648769417
chr2	12988000	12989000	0.7589499787581808
chr2	12989000	12990000	-0.07441803569067784
chr2	12990000	12991000	0.9723975642115694
chr2	12994000	12995000	-0.645222423409147
chr2	12995000	12996000	0.7309511258394655
chr2	12996000	12997000	1.4173038715777981
chr2	12997000	12998000	-1.6607472048852587
chr2	12998000	12999000	1.2166555067028963
chr2	12999000	13000000	-0.08270046948408204
chr2	13001000	13002000	0.1372370344627509
chr2	13002000	13003000	0.4865385032008901
chr2	13003000	13004000	0.7337896612896038
chr2	13004000	13005000	0.7863929369781913
chr2	13005000	13006000	2.5708634253480365
chr2	13006000	13007000	2.0914298133355413
chr2	13007000	13008000	-0.6371107778106817
chr2	13008000	13009000	0.40743696782911015
chr2	13010000	13011000	0.38950233301545767
chr2	13011000	13012000	-0.8874231402408297
chr2	13012000	13013000	0.6947227675645331
chr2	13013000	13014000	0.3227733819955455
chr2	13014000	13015000	-0.541476703930183
chr2	13015000	13016000	-1.3650720376737404
chr2	13016000	13017000	1.0943914875076826
chr2	13018000	13019000	-0.97543014387936
chr2	13019000	13020000	0.5832943969220094
chr2	13020000	13021000	0.5919190952493931
chr2	13021000	13022000	-0.6576603928754874
chr2	13022000	13023000	0.22088704870799636
chr2	13024000	13025000	0.9977777885883513
chr2	13025000	13026000	-1.6631983617745143
chr2	13026000	13027000	-0.11656826672859032
chr2	13027000	13028000	0.5951185295821958
chr2	13028000	13029000	-1.3584065424434264
chr2	13029000	13030000	0.20324130772617563
chr2	13031000	13032000	-0.8120925929220585
chr2	13032000	13033000	-1.8531915474546456
chr2	13034000	13035000	-0.3678964147602772
chr2	13036000	13037000	0.38615742265125924
chr2	13037000	13038000	-0.008395496836272656
chr2	13038000	13039000	-0.6804455368915434
chr2	13039000	13040000	1.0896771042570388
chr2	13040000	13041000	0.06413551859046268
chr2	13044000	13045000	0.59048374167756
chr2	13046000	13047000	-0.7943738273281317
chr2	13047000	13048000	-0.6836757119415876
chr2	13048000	13049000	-1.2053374503498457
chr2	13050000	13051000	-0.25699026058972846
chr2	13051000	13052000	-0.7773869587380715
chr2	13052000	13053000	2.755086830954463
chr2	13053000	13054000	0.33919013337561227
chr2	13054000	13055000	-0.22191009341465748
chr2	13055000	13056000	0.2685762469791316
chr2	13056000	13057000	0.3002720887673812
chr2	13057000	13058000	-0.49851300993448894
chr2	13058000	13059000	0.3713159309557156
chr2	13059000	13060000	-0.4802690333290477
chr2	13060000	13061000	0.031471232867989266
chr2	13061000	13062000	0.7286642678328108
chr2	13062000	13063000	1.2425017463388073
chr2	13063000	13064000	1.2732231599975325
chr2	13064000	13065000	0.9573812872178071
chr2	13065000	13066000	-1.2547993470906627
chr2	13066000	13067000	0.12350243676981734
chr2	13067000	13068000	-1.3255864639675135
chr2	13068000	13069000	1.5550605543788971
chr2	13069000	13070000	-2.08086444638241
chr2	13070000	13071000	0.3003696368382028
chr2	13072000	13073000	1.5551248671681055
chr2	13073000	13074000	-0.647438587012813
chr2	13074000	13075000	-2.067010618635881
chr2	13075000	13076000	-1.9928070782421776
chr2	13076000	13077000	-1.568512127393472
chr2	13077000	13078000	0.30606939063978594
chr2	13078000	13079000	-1.3653057162100246
chr2	13079000	13080000	-0.9453304212946558
chr2	13080000	13081000	0.6304840131323977
chr2	13081000	13082000	-1.1688751107929698
chr2	13082000	13083000	0.21038545537581083
chr2	13083000	13084000	1.1264477453911543
chr2	13084000	13085000	-1.1227414680015275
chr2	13085000	13086000	-1.823775351849555
chr2	13086000	13087000	1.6483251908434347
chr2	13087000	13088000	-1.228815474537905
chr2	13088000	13089000	-0.4111396703158397
chr2	13089000	13090000	-0.506130078017859
chr2	13090000	13091000	-1.6106097709861364
chr2	13091000	13092000	-0.3737948186747248
chr2	13092000	13093000	0.1099792706259873
chr2	13093000	13094000	-0.949295827808765
chr2	13094000	13095000	-0.9081429184595132
chr2	13095000	13096000	-1.4190134037743622
chr2	13096000	13097000	-0.018562747356166476
chr2	13097000	13098000	-2.7443878116371274
chr2	13098000	13099000	-0.14990610551101408
chr2	13099000	13100000	-1.9209003977923882
chr2	13100000	13101000	0.12462367787540926
chr2	13101000	13102000	-1.0273433322180154
chr2	13102000	13103000	1.5182774036578564
chr2	13103000	13104000	-1.543363101534561
chr2	13104000	13105000	-1.6856967383743253
chr2	13105000	13106000	2.051312916070243
chr2	13106000	13107000	-0.11551209871215189
chr2	13107000	13108000	1.3123913890266268
chr2	13108000	13109000	-0.04779349312810287
chr2	13109000	13110000	-0.07895372342658237
chr2	13110000	13111000	0.31786580939818304
chr2	13111000	13112000	0.4974037051898002
chr2	13112000	13113000	-0.5921106677246288
chr2	13113000	13114000	-1.9026667726761761
chr2	13114000	13115000	0.3374444821914477
chr2	13115000	13116000	1.1751444236478457
chr2	13116000	13117000	1.1504692095308995
chr2	13117000	13118000	-0.10289744699881394
chr2	13118000	13119000	-0.9026526621661409
chr2	13119000	13120000	-1.310149225229494
chr2	13120000	13121000	0.06740337143336174
chr2	13122000	13123000	-1.4367090957526354
chr2	13123000	13124000	-0.5759344218144514
chr2	13124000	13125000	0.1586674523259174
chr2	13125000	13126000	-1.0106751916823895
chr2	13126000	13127000	-1.3264202345078941
chr2	13127000	13128000	-2.1312288786005507
chr2	13128000	13129000	-0.5248115444305902
chr2	13129000	13130000	-0.3126297465678548
chr2	13130000	13131000	1.1103064482874014
chr2	13131000	13132000	-1.542269143980248
chr2	13132000	13133000	-0.6598533626007739
chr2	13133000	13134000	-0.26549445266256105
chr2	13134000	13135000	0.610383481218456
chr2	13135000	13136000	0.22133753295263847
chr2	13136000	13137000	0.6679386903460662
chr2	13137000	13138000	0.8148647000392056
chr2	13138000	13139000	-0.7738857574790439
chr2	13139000	13140000	-0.6349368068250524
chr2	13141000	13142000	0.16164673472251512
chr2	13142000	13143000	1.0281778923487885
chr2	13143000	13144000	-1.4069007187250748
chr2	13144000	13145000	0.7927816719504265
chr2	13145000	13146000	1.6808449104673793
chr2	13147000	13148000	0.3956504286923445
chr2	13148000	13149000	1.6643420772889814
chr2	13149000	13150000	1.0713018638847966
chr2	13150000	13151000	0.6377032103350987
chr2	13151000	13152000	1.1627282825368075
chr2	13152000	13153000	1.500081966045899
chr2	13153000	13154000	-0.8554975367399488
chr2	13154000	13155000	-1.2651246061837484
chr2	13155000	13156000	-0.6687635578831215
chr2	13156000	13157000	1.4522921613819064
chr2	13157000	13158000	-1.7134796748523262
chr2	13158000	13159000	1.5322305797379658
chr2	13159000	13160000	1.220145012154164
chr2	13160000	13161000	1.0599695420944102
chr2	13161000	13162000	-0.9045866110564359
chr2	13162000	13163000	-0.282703632812031
chr2	13163000	13164000	-0.3567697403385238
chr2	13164000	13165000	-1.8555729270410426
chr2	13165000	13166000	-1.1189213396162057
chr2	13166000	13167000	-3.7281286648821195
chr2	13167000	13168000	-1.9639074410945536
chr2	13168000	13169000	-2.9755649869977336
chr2	13169000	13170000	-2.9649530353986973
chr2	13170000	13171000	-1.6898508128682308
chr2	13171000	13172000	-3.759917790920967
chr2	13172000	13173000	-2.041432718938106
chr2	13173000	13174000	-1.9345577106993277
chr2	13174000	13175000	-3.6270124657616845
chr2	13175000	13176000	-2.508300726514449
chr2	13176000	13177000	-3.5055997232985
chr2	13177000	13178000	-0.9865944399431645
chr2	13178000	13179000	-0.33688134345969534
chr2	13179000	13180000	-1.053084993981714
chr2	13180000	13181000	-0.7732466947070962
chr2	13181000	13182000	-0.44894044086439033
chr2	13182000	13183000	-0.4638759050064293
chr2	13183000	13184000	-0.20603926438629774
chr2	13184000	13185000	-0.44125071598254056
chr2	13185000	13186000	-0.4757329478448318
chr2	13186000	13187000	-0.15071020948187844
chr2	13187000	13188000	-0.17457912872118042
chr2	13188000	13189000	0.5577762023690289
chr2	13189000	13190000	0.934616887782408
chr2	13191000	13192000	0.747167931447717
chr2	13192000	13193000	0.07768843311526046
chr2	13193000	13194000	-0.3332805944729836
chr2	13194000	13195000	2.2554106172879638
chr2	13195000	13196000	0.8193094190927672
chr2	13196000	13197000	1.0167209955216725
chr2	13197000	13198000	-0.25837335004533385
chr2	13198000	13199000	-0.2840098367336426
chr2	13199000	13200000	-0.4730495929761499
chr2	13200000	13201000	-0.32303623803680076
chr2	13201000	13202000	0.1548586096105566
chr2	13203000	13204000	-1.2713556036846976
chr2	13204000	13205000	-0.537635525773293
chr2	13205000	13206000	-2.857277758552726
chr2	13207000	13208000	0.04872503677796861
chr2	13209000	13210000	-0.6709830548024169
chr2	13210000	13211000	-1.9764578771287067
chr2	13211000	13212000	0.2815687493787574
chr2	13212000	13213000	-1.4845599201268436
chr2	13213000	13214000	-1.5443877281313194
chr2	13214000	13215000	-2.435528091002757
chr2	13215000	13216000	-0.31399718770641716
chr2	13216000	13217000	0.003399685050119375
chr2	13217000	13218000	-0.5902245506471534
chr2	13218000	13219000	-0.11929818333473093
chr2	13219000	13220000	-1.2878580274466507
chr2	13220000	13221000	0.6827981091959883
chr2	13221000	13222000	0.6377132121336662
chr2	13222000	13223000	-0.8402200413722044
chr2	13224000	13225000	-1.6536886115618912
chr2	13226000	13227000	0.8692494309786533
chr2	13227000	13228000	0.1501839438687652
chr2	13228000	13229000	0.9379942111199084
chr2	13229000	13230000	0.9278637944835741
chr2	13230000	13231000	-0.2916630185586363
chr2	13231000	13232000	0.6783330174819724
chr2	13233000	13234000	-0.9294365044624074
chr2	13234000	13235000	-0.9691692240279131
chr2	13235000	13236000	-0.5284098668174096
chr2	13237000	13238000	-3.330262950101028
chr2	13238000	13239000	-0.34772231084911615
chr2	13239000	13240000	0.5170705419399265
chr2	13240000	13241000	-0.1397777034220585
chr2	13242000	13243000	-1.8660000484253665
chr2	13243000	13244000	-1.2326241018064061
chr2	13244000	13245000	1.102010285560995
chr2	13245000	13246000	0.42390543252008445
chr2	13247000	13248000	-3.6528788141767348
chr2	13248000	13249000	-1.7017094334868303
chr2	13249000	13250000	-1.8384917651077286
chr2	13250000	13251000	-0.9975792411939393
chr2	13251000	13252000	-1.3999753210472103
chr2	13252000	13253000	-1.7876190511906123
chr2	13253000	13254000	-0.18814975420205332
chr2	13254000	13255000	-0.34548697895197555
chr2	13255000	13256000	-1.1975626152224552
chr2	13256000	13257000	0.5789969659711601
chr2	13257000	13258000	-1.0475136657238342
chr2	13260000	13261000	-1.2168411403101453
chr2	13261000	13262000	-0.9441538277326667
chr2	13262000	13263000	-2.1815468928657045
chr2	13263000	13264000	-1.7014880065507272
chr2	13264000	13265000	-0.3229125258855377
chr2	13265000	13266000	-0.4490487181256905
chr2	13266000	13267000	-1.9063627564682533
chr2	13267000	13268000	-1.3230102197559377
chr2	13268000	13269000	-3.7325336256019748
chr2	13269000	13270000	-2.543386079889415
chr2	13270000	13271000	-3.110137594052734
chr2	13271000	13272000	-3.7318965826288304
chr2	13272000	13273000	-5.6889322585274416
chr2	13273000	13274000	-5.711091344558428
chr2	13274000	13275000	-3.1176774874020228
chr2	13275000	13276000	0.9960338780921393
chr2	13276000	13277000	-2.3931134942565877
chr2	13277000	13278000	-0.7997169917558451
chr2	13278000	13279000	-1.923679569323984
chr2	13279000	13280000	0.6417387787242974
chr2	13280000	13281000	-0.7856308775063049
chr2	13281000	13282000	-0.5277564334337266
chr2	13282000	13283000	-3.5984803417335676
chr2	13283000	13284000	-0.8549806013641832
chr2	13284000	13285000	-0.34044637085912427
chr2	13285000	13286000	-2.8411889512598822
chr2	13286000	13287000	-0.010891648290233934
chr2	13289000	13290000	-1.8464611278717598
chr2	13290000	13291000	-0.16886116579131602
chr2	13291000	13292000	-0.803367012691874
chr2	13292000	13293000	-0.9514169822427252
chr2	13293000	13294000	-0.3701467444471336
chr2	13294000	13295000	-1.6793441267431597
chr2	13295000	13296000	1.814883878713244
chr2	13296000	13297000	0.5478353708520303
chr2	13297000	13298000	-0.41299786417085854
chr2	13298000	13299000	-0.9523969780866499
chr2	13299000	13300000	2.392326272160731
chr2	13300000	13301000	-0.8149020274268655
chr2	13301000	13302000	0.6998243014706388
chr2	13302000	13303000	-0.42184263158760177
chr2	13303000	13304000	0.5305146233497308
chr2	13304000	13305000	0.7071889388233387
chr2	13305000	13306000	-0.11706213054234052
chr2	13306000	13307000	-4.100385347938591
chr2	13308000	13309000	-3.2308253972806873
chr2	13309000	13310000	-1.4696918701036499
chr2	13310000	13311000	-0.9480492994467046
chr2	13311000	13312000	-0.9826016732670024
chr2	13312000	13313000	-2.0253889628240036
chr2	13313000	13314000	1.1491688343595907
chr2	13314000	13315000	0.7098491172820601
chr2	13315000	13316000	-0.774981163549195
chr2	13317000	13318000	-2.4289467469808916
chr2	13318000	13319000	0.4597289736612239
chr2	13319000	13320000	-1.8445367790052323
chr2	13320000	13321000	-2.5927314815680003
chr2	13321000	13322000	-0.9590808225628643
chr2	13322000	13323000	-0.7208802467993736
chr2	13323000	13324000	-0.43089284153908497
chr2	13324000	13325000	-1.5261869170752864
chr2	13325000	13326000	-1.5354599324265699
chr2	13326000	13327000	0.8356566176954409
chr2	13327000	13328000	-1.4465140834220542
chr2	13328000	13329000	-0.7859168768322511
chr2	13329000	13330000	2.1213738189706923
chr2	13330000	13331000	-0.27799803303552384
chr2	13331000	13332000	-1.063752615906545
chr2	13332000	13333000	-0.29181020475224584
chr2	13333000	13334000	-0.6445799312627902
chr2	13335000	13336000	-1.2051847435662133
chr2	13336000	13337000	-1.0321315254487384
chr2	13337000	13338000	0.8219072987805729
chr2	13338000	13339000	-0.0004363610405644784
chr2	13341000	13342000	0.1035628090015227
chr2	13342000	13343000	0.5701492239591038
chr2	13343000	13344000	0.6117963168088889
chr2	13344000	13345000	-0.22068185373880322
chr2	13345000	13346000	-1.4161103157466666
chr2	13347000	13348000	-0.6574614612566752
chr2	13348000	13349000	-0.11233742792352693
chr2	13350000	13351000	-0.0065573022409031075
chr2	13351000	13352000	-0.7275050280671937
chr2	13353000	13354000	1.583335986166515
chr2	13354000	13355000	0.35770863459684116
chr2	13355000	13356000	-0.5822805581203001
chr2	13356000	13357000	0.3615302424063709
chr2	13357000	13358000	1.2056101350909618
chr2	13358000	13359000	-1.3947392420755698
chr2	13359000	13360000	0.0803995307697008
chr2	13360000	13361000	-1.6265804031346134
chr2	13361000	13362000	-0.9151831396679626
chr2	13363000	13364000	-1.222428744927539
chr2	13364000	13365000	0.2654394167510615
chr2	13365000	13366000	-1.8428427616438803
chr2	13366000	13367000	-1.4221076221263043
chr2	13367000	13368000	-0.6930684431438531
chr2	13368000	13369000	0.3575404367906066
chr2	13369000	13370000	-1.6948874873468176
chr2	13370000	13371000	0.17924451902332836
chr2	13371000	13372000	0.4593712773196042
chr2	13372000	13373000	-0.22475322856802368
chr2	13373000	13374000	0.6976175613013972
chr2	13374000	13375000	-1.0933332536862026
chr2	13375000	13376000	0.3531280723288227
chr2	13376000	13377000	0.4058708266575318
chr2	13377000	13378000	1.5297310358810705
chr2	13378000	13379000	0.09359024029051319
chr2	13379000	13380000	2.0155159186843723
chr2	13380000	13381000	-3.076287726529863
chr2	13381000	13382000	-0.2829435731205677
chr2	13382000	13383000	0.01621071131099745
chr2	13383000	13384000	0.951065414150198
chr2	13384000	13385000	0.8695867811340915
chr2	13385000	13386000	0.9153766290635128
chr2	13387000	13388000	-1.7762979541835333
chr2	13388000	13389000	-1.7801940259263804
chr2	13389000	13390000	0.08188761834711761
chr2	13390000	13391000	-0.07643313724711133
chr2	13391000	13392000	1.8654499405871636
chr2	13393000	13394000	-1.687746731228129
```
