## Supplemental Datasets for "A genome-wide mutational constraint map quantified from variation in 76,156 human genomes": Supplementary_Data_2.bed (part 38 of 86)

```
chr2	13395000	13396000	-0.28560578874080805
chr2	13396000	13397000	-0.7364258572407796
chr2	13397000	13398000	-1.0854111230077694
chr2	13398000	13399000	0.5526573859210313
chr2	13399000	13400000	0.3633530672195868
chr2	13400000	13401000	2.370227215032818
chr2	13401000	13402000	0.7641341896197766
chr2	13402000	13403000	1.148237900136694
chr2	13403000	13404000	0.18413272868112984
chr2	13404000	13405000	0.8519043790167748
chr2	13405000	13406000	-1.7450914175896906
chr2	13406000	13407000	-0.9084836503556399
chr2	13407000	13408000	0.40388906658008084
chr2	13408000	13409000	0.15050434211787922
chr2	13409000	13410000	-1.7370412731221678
chr2	13410000	13411000	-2.31921895499772
chr2	13411000	13412000	1.1531814949878563
chr2	13412000	13413000	1.1158227228075193
chr2	13413000	13414000	0.09069235462320745
chr2	13414000	13415000	1.527751957409749
chr2	13415000	13416000	-0.5411526481067993
chr2	13416000	13417000	-1.1053985774476554
chr2	13419000	13420000	-0.3345487430193762
chr2	13420000	13421000	0.9069568908903295
chr2	13421000	13422000	-0.028933404776661613
chr2	13422000	13423000	1.1080520463234955
chr2	13424000	13425000	-0.43411699584629854
chr2	13425000	13426000	0.8919286721692108
chr2	13426000	13427000	0.28790772357239824
chr2	13427000	13428000	1.3152396647676903
chr2	13428000	13429000	-0.8444730159661396
chr2	13429000	13430000	1.2568066267346107
chr2	13430000	13431000	-1.6365053785299806
chr2	13431000	13432000	-0.2080384706190274
chr2	13432000	13433000	-1.0247193453819825
chr2	13433000	13434000	1.7095301582419464
chr2	13434000	13435000	2.2444584922355717
chr2	13435000	13436000	0.12324710878768519
chr2	13436000	13437000	-0.2573100130794673
chr2	13437000	13438000	0.09275229758938076
chr2	13438000	13439000	0.030936192811238446
chr2	13439000	13440000	1.07463620682478
chr2	13440000	13441000	-2.3771117212392574
chr2	13441000	13442000	-0.8944563587482255
chr2	13442000	13443000	0.12110964464295983
chr2	13443000	13444000	0.17680253802824863
chr2	13444000	13445000	2.8966114940665593
chr2	13445000	13446000	0.1805108224993766
chr2	13446000	13447000	-0.7512636503521858
chr2	13447000	13448000	-0.48204806206396383
chr2	13448000	13449000	0.5216210916387476
chr2	13449000	13450000	-0.75161315819368
chr2	13450000	13451000	0.7206899460300406
chr2	13451000	13452000	-0.37400134209291924
chr2	13452000	13453000	1.9875578120872592
chr2	13453000	13454000	2.0238082548456404
chr2	13454000	13455000	-0.26065129176215934
chr2	13455000	13456000	-0.4902619980888493
chr2	13456000	13457000	-0.45052935018461987
chr2	13457000	13458000	0.5980268341781962
chr2	13459000	13460000	1.0084613836188443
chr2	13460000	13461000	-0.3578127558095787
chr2	13461000	13462000	-1.0208048666014382
chr2	13462000	13463000	0.10443972275277101
chr2	13463000	13464000	0.6447681008265508
chr2	13464000	13465000	0.9472346056307074
chr2	13465000	13466000	0.7733497953111415
chr2	13466000	13467000	0.21722399180453997
chr2	13467000	13468000	-0.4923247848154532
chr2	13468000	13469000	0.831931697747089
chr2	13469000	13470000	-1.3303225722263967
chr2	13470000	13471000	-1.40135222511375
chr2	13471000	13472000	-1.1542766198942842
chr2	13473000	13474000	-2.7267508345033367
chr2	13474000	13475000	-0.9881235022753173
chr2	13475000	13476000	-0.955566240476662
chr2	13476000	13477000	2.1233341223421025
chr2	13477000	13478000	1.0559521327268564
chr2	13478000	13479000	0.032337396304278274
chr2	13479000	13480000	0.9912029239564956
chr2	13480000	13481000	-0.43764381261168717
chr2	13481000	13482000	2.903446693878194
chr2	13482000	13483000	1.179156335001306
chr2	13483000	13484000	3.272027373636621
chr2	13484000	13485000	-0.12132229556143712
chr2	13485000	13486000	0.6410681151355154
chr2	13486000	13487000	1.5016719893833772
chr2	13488000	13489000	-2.2623362356235943
chr2	13490000	13491000	-1.3083351700609482
chr2	13492000	13493000	1.3282137692014107
chr2	13493000	13494000	-0.5425068436891347
chr2	13494000	13495000	-0.4573091902105973
chr2	13498000	13499000	-1.3844620871768631
chr2	13502000	13503000	-1.3915703555483867
chr2	13505000	13506000	-0.028208630049483735
chr2	13506000	13507000	0.6909306242817461
chr2	13507000	13508000	1.6421230319064917
chr2	13508000	13509000	-0.4661052182769233
chr2	13509000	13510000	0.17080222194220293
chr2	13510000	13511000	-0.23942735841511237
chr2	13511000	13512000	0.12029131780610251
chr2	13512000	13513000	0.07363534272224709
chr2	13513000	13514000	1.5205724001377077
chr2	13514000	13515000	0.3183165168078769
chr2	13515000	13516000	-0.7802169688308005
chr2	13516000	13517000	1.03430248906137
chr2	13517000	13518000	1.044655656410084
chr2	13518000	13519000	1.27097792779471
chr2	13519000	13520000	0.8304649056669628
chr2	13520000	13521000	1.8303200114951885
chr2	13521000	13522000	-0.3429836913505509
chr2	13522000	13523000	0.6389504419832819
chr2	13523000	13524000	1.278087798826119
chr2	13524000	13525000	0.5889922779227807
chr2	13525000	13526000	0.09931938359337526
chr2	13526000	13527000	1.9597472772291653
chr2	13527000	13528000	0.8448269528938344
chr2	13528000	13529000	1.052919205517156
chr2	13532000	13533000	2.9451252924616997
chr2	13533000	13534000	1.0921659037843785
chr2	13534000	13535000	1.025990512682895
chr2	13536000	13537000	0.7996638715629593
chr2	13537000	13538000	-0.46058913939940027
chr2	13538000	13539000	0.8749445496920548
chr2	13539000	13540000	-0.10590053699315076
chr2	13540000	13541000	-2.7614275379718025
chr2	13543000	13544000	1.2378596009216958
chr2	13544000	13545000	-1.315730018151401
chr2	13547000	13548000	1.3915373537821254
chr2	13550000	13551000	-0.3605441942022914
chr2	13551000	13552000	-0.30205493434603375
chr2	13552000	13553000	0.7945634579064684
chr2	13553000	13554000	0.4350990497794331
chr2	13554000	13555000	-1.0903447625805158
chr2	13555000	13556000	0.10806150900176209
chr2	13556000	13557000	-0.4057434412727187
chr2	13557000	13558000	-1.1296147708442927
chr2	13558000	13559000	2.8645454318084966
chr2	13559000	13560000	-0.2959551175661215
chr2	13560000	13561000	-1.1627694679191853
chr2	13561000	13562000	1.0820194147571371
chr2	13562000	13563000	-0.6436401536664381
chr2	13563000	13564000	2.0898718308056683
chr2	13564000	13565000	-2.3995069159141753
chr2	13565000	13566000	-1.7192625769895797
chr2	13566000	13567000	-1.350483936061373
chr2	13568000	13569000	-3.3826592427330877
chr2	13569000	13570000	-0.7915129246155745
chr2	13570000	13571000	0.5276076709948898
chr2	13571000	13572000	-2.8652904819865674
chr2	13572000	13573000	-0.06562886034969198
chr2	13573000	13574000	0.03431999968427698
chr2	13574000	13575000	-0.539212050002101
chr2	13577000	13578000	-0.45734840064559473
chr2	13578000	13579000	-1.1547059140054061
chr2	13579000	13580000	0.08359252307184785
chr2	13580000	13581000	-0.34289767896960877
chr2	13582000	13583000	-0.7941738995088069
chr2	13583000	13584000	-0.9683096079117726
chr2	13584000	13585000	-1.7171967866767446
chr2	13585000	13586000	-0.666528676760887
chr2	13586000	13587000	-0.8847942427126583
chr2	13588000	13589000	-0.5234562672334258
chr2	13589000	13590000	1.3634869395092541
chr2	13590000	13591000	-2.5307634031017834
chr2	13591000	13592000	-1.0577009247525648
chr2	13592000	13593000	0.737013724098835
chr2	13593000	13594000	0.8565151507940811
chr2	13594000	13595000	0.651707917852126
chr2	13595000	13596000	1.4716355964558083
chr2	13596000	13597000	0.5127612579920761
chr2	13597000	13598000	1.2352581545792303
chr2	13598000	13599000	-0.33849514982883117
chr2	13599000	13600000	0.41645139270052106
chr2	13602000	13603000	0.15107757296388866
chr2	13603000	13604000	0.6690477350935967
chr2	13604000	13605000	-0.1538620660225514
chr2	13606000	13607000	-0.43190657471967653
chr2	13607000	13608000	0.9901850879672035
chr2	13608000	13609000	-1.0189719914597322
chr2	13609000	13610000	1.9807258309591997
chr2	13611000	13612000	-2.304182641986457
chr2	13612000	13613000	0.09016902394913556
chr2	13613000	13614000	0.5693925698800069
chr2	13614000	13615000	0.013405170391689675
chr2	13615000	13616000	0.7035715391669536
chr2	13616000	13617000	0.4832394183809017
chr2	13617000	13618000	0.7257566680818335
chr2	13618000	13619000	0.9997655669652263
chr2	13621000	13622000	0.0032444198854191804
chr2	13623000	13624000	-0.9190444208542938
chr2	13624000	13625000	0.6835140630901734
chr2	13625000	13626000	-2.1456665184754597
chr2	13626000	13627000	0.6476215909178998
chr2	13628000	13629000	-1.2156486298967581
chr2	13629000	13630000	-1.044611169878718
chr2	13630000	13631000	0.5906345749625235
chr2	13631000	13632000	0.15044888298370104
chr2	13633000	13634000	-2.8374751660573754
chr2	13634000	13635000	-4.062398710003061
chr2	13635000	13636000	-5.962550477460142
chr2	13636000	13637000	-5.403895968809589
chr2	13637000	13638000	-0.8386103732711947
chr2	13638000	13639000	-0.8353530580176916
chr2	13639000	13640000	0.03203171790529334
chr2	13640000	13641000	-3.553979481214753
chr2	13641000	13642000	-3.1868156904128773
chr2	13642000	13643000	-3.525585100933985
chr2	13643000	13644000	-0.8325782413425364
chr2	13644000	13645000	-0.6125575497347362
chr2	13645000	13646000	-0.3563469056632876
chr2	13646000	13647000	-0.7723697061873651
chr2	13647000	13648000	-1.9085403807479182
chr2	13648000	13649000	-0.27872473308731555
chr2	13649000	13650000	1.0625671668415553
chr2	13650000	13651000	-0.5629944035714577
chr2	13651000	13652000	-0.7907907802151546
chr2	13652000	13653000	-0.15210495036830537
chr2	13653000	13654000	0.2177767952469348
chr2	13654000	13655000	0.3701240233505154
chr2	13655000	13656000	-0.4922856466769625
chr2	13656000	13657000	0.45785364816220836
chr2	13659000	13660000	-0.6477816258797071
chr2	13660000	13661000	-2.1706746068947647
chr2	13662000	13663000	1.0486688655646452
chr2	13663000	13664000	-0.5535027923549259
chr2	13664000	13665000	-2.542524940907259
chr2	13665000	13666000	-0.4431139297667401
chr2	13666000	13667000	-0.24927554733053497
chr2	13667000	13668000	-1.9700736900349272
chr2	13668000	13669000	-0.9657271816168747
chr2	13669000	13670000	1.5332537733686291
chr2	13670000	13671000	-0.19811777210625153
chr2	13671000	13672000	-1.5148135329731987
chr2	13672000	13673000	0.3037123061331409
chr2	13673000	13674000	0.7445814591790954
chr2	13675000	13676000	0.4756049118545202
chr2	13676000	13677000	1.3557671354813836
chr2	13677000	13678000	1.963094438147052
chr2	13678000	13679000	1.3096001890780897
chr2	13679000	13680000	0.4835983271992362
chr2	13680000	13681000	1.2179068075834603
chr2	13682000	13683000	0.7788647751601407
chr2	13684000	13685000	-0.07005359947241048
chr2	13686000	13687000	-1.1485814548736162
chr2	13687000	13688000	-2.317974371512641
chr2	13688000	13689000	-0.7728875371381088
chr2	13689000	13690000	-1.2019893774640686
chr2	13690000	13691000	-1.8598705975091825
chr2	13691000	13692000	-1.4791440641597107
chr2	13692000	13693000	-0.30688669055076906
chr2	13693000	13694000	1.2378836227918948
chr2	13694000	13695000	0.0950182595913509
chr2	13695000	13696000	-0.8552448767370486
chr2	13696000	13697000	-1.0475080064254192
chr2	13698000	13699000	1.1699378351474223
chr2	13699000	13700000	0.44324049752767947
chr2	13700000	13701000	-1.098560049439808
chr2	13701000	13702000	1.8281520910530096
chr2	13702000	13703000	0.21991809396505313
chr2	13703000	13704000	0.635849882545367
chr2	13704000	13705000	-0.11100309361981464
chr2	13705000	13706000	1.6471514623014083
chr2	13706000	13707000	2.126166015912355
chr2	13707000	13708000	-0.9962658308815373
chr2	13709000	13710000	-0.9023520657576639
chr2	13710000	13711000	-0.1332064380192915
chr2	13711000	13712000	0.11188893244378066
chr2	13712000	13713000	1.0973249561577996
chr2	13713000	13714000	-0.6477660259039334
chr2	13714000	13715000	-0.800386038587508
chr2	13715000	13716000	1.2738133347477802
chr2	13716000	13717000	-0.9155178746646877
chr2	13717000	13718000	-1.4454042277417987
chr2	13718000	13719000	-4.433775412344716
chr2	13720000	13721000	-4.5218586632874205
chr2	13721000	13722000	-3.3223253420924452
chr2	13722000	13723000	-1.2441674898402753
chr2	13723000	13724000	0.10680374564008888
chr2	13724000	13725000	-0.47112310562467863
chr2	13725000	13726000	0.8875971933570445
chr2	13726000	13727000	-0.4613876922051212
chr2	13727000	13728000	0.2205033596257654
chr2	13728000	13729000	1.0240562776890223
chr2	13729000	13730000	0.8699382512353925
chr2	13730000	13731000	0.9072211492086574
chr2	13731000	13732000	-1.7394888050719952
chr2	13732000	13733000	-1.7547971906724933
chr2	13738000	13739000	-3.921289547252772
chr2	13739000	13740000	-2.786699639057951
chr2	13740000	13741000	-0.9656090394804444
chr2	13741000	13742000	-1.8892925977483266
chr2	13742000	13743000	-2.4246390965824767
chr2	13743000	13744000	-1.696556929635342
chr2	13744000	13745000	-0.41292704375087974
chr2	13745000	13746000	0.8467904323298772
chr2	13746000	13747000	-1.1689389854156367
chr2	13748000	13749000	-2.198044056591265
chr2	13751000	13752000	-2.2727611732996382
chr2	13752000	13753000	-1.669280596196648
chr2	13753000	13754000	-1.0455586020791536
chr2	13754000	13755000	-2.1343618734881122
chr2	13755000	13756000	-0.38440808440402857
chr2	13756000	13757000	0.6665946031023895
chr2	13757000	13758000	-0.9772805571050726
chr2	13758000	13759000	-1.4876304700712555
chr2	13759000	13760000	0.25104582727517455
chr2	13760000	13761000	0.14388084769103535
chr2	13761000	13762000	0.5392805677891789
chr2	13762000	13763000	0.02986635109803286
chr2	13764000	13765000	-0.08755600883596874
chr2	13765000	13766000	-0.566279971532438
chr2	13766000	13767000	0.02873280359729864
chr2	13767000	13768000	-0.17099369004082976
chr2	13768000	13769000	-0.5337400946515493
chr2	13769000	13770000	0.13970662435783668
chr2	13772000	13773000	2.2960769342381493
chr2	13773000	13774000	-0.9559503164657909
chr2	13775000	13776000	-0.0412269293883806
chr2	13777000	13778000	1.6202923426771725
chr2	13778000	13779000	0.4723894233127555
chr2	13779000	13780000	-1.0766804816290176
chr2	13780000	13781000	1.2111844083773142
chr2	13781000	13782000	0.3915398066675364
chr2	13782000	13783000	-2.60647531428743
chr2	13783000	13784000	1.1794605936349054
chr2	13784000	13785000	0.2372731414969135
chr2	13785000	13786000	-2.321314119441598
chr2	13786000	13787000	-0.1199760323048831
chr2	13787000	13788000	-1.1566810159218246
chr2	13788000	13789000	1.4380404934506015
chr2	13789000	13790000	-0.1371662907432235
chr2	13790000	13791000	0.5306739100401578
chr2	13791000	13792000	1.168703468788135
chr2	13792000	13793000	-1.1557510438610472
chr2	13794000	13795000	0.9739778011873659
chr2	13796000	13797000	0.3000928090245086
chr2	13797000	13798000	-0.12536228682404968
chr2	13798000	13799000	0.15420912714438073
chr2	13799000	13800000	1.3216299345641866
chr2	13800000	13801000	-0.04153854173779485
chr2	13801000	13802000	-0.4116477700151291
chr2	13802000	13803000	1.2101965233070018
chr2	13803000	13804000	1.2789394859598513
chr2	13804000	13805000	0.28079241224772034
chr2	13805000	13806000	0.2513150371125919
chr2	13806000	13807000	-1.7158177383763191
chr2	13810000	13811000	-3.318374562507484
chr2	13811000	13812000	-0.7532048941974144
chr2	13812000	13813000	1.337904635570612
chr2	13813000	13814000	-1.8722512765180943
chr2	13814000	13815000	0.3570830325924459
chr2	13815000	13816000	0.05636713735727594
chr2	13816000	13817000	-0.9215636144317815
chr2	13817000	13818000	0.1534780422825799
chr2	13820000	13821000	-1.8448418102121515
chr2	13821000	13822000	0.0006262234541116237
chr2	13822000	13823000	0.2295953590333327
chr2	13823000	13824000	1.5300143908073716
chr2	13825000	13826000	-0.017524743248514288
chr2	13826000	13827000	0.6669198168942606
chr2	13827000	13828000	0.34437361933685395
chr2	13828000	13829000	-0.6936201227462164
chr2	13829000	13830000	0.20137367570332054
chr2	13830000	13831000	-1.460686029967417
chr2	13833000	13834000	0.7731481119601236
chr2	13834000	13835000	0.7079720283640178
chr2	13835000	13836000	-0.6916675408642289
chr2	13836000	13837000	0.516890934916281
chr2	13837000	13838000	-0.44281081886491264
chr2	13838000	13839000	-0.1516602330736752
chr2	13839000	13840000	-0.6758927555968949
chr2	13840000	13841000	0.33055953789522263
chr2	13841000	13842000	-1.7743420577971196
chr2	13842000	13843000	1.1542511693062691
chr2	13843000	13844000	0.9279239777604928
chr2	13844000	13845000	-0.7436733504614573
chr2	13845000	13846000	1.3568483919585665
chr2	13846000	13847000	-0.5539316792566439
chr2	13847000	13848000	0.3705692434549581
chr2	13848000	13849000	0.9425042895038204
chr2	13849000	13850000	1.1130089041141178
chr2	13850000	13851000	1.469870271409281
chr2	13851000	13852000	0.26279417731232607
chr2	13852000	13853000	2.672972742181984
chr2	13854000	13855000	-1.4955974067702544
chr2	13855000	13856000	0.5298272376747186
chr2	13856000	13857000	0.1029688006252799
chr2	13857000	13858000	0.503164918242821
chr2	13858000	13859000	2.3384392128052163
chr2	13859000	13860000	-0.5749491956349125
chr2	13860000	13861000	0.8422484247195033
chr2	13861000	13862000	0.5461917999189386
chr2	13862000	13863000	-0.2887371732231116
chr2	13863000	13864000	-1.7246576047006932
chr2	13864000	13865000	1.877420085384996
chr2	13865000	13866000	-0.25910435657443753
chr2	13866000	13867000	-2.0764319457574554
chr2	13869000	13870000	1.121585560117799
chr2	13870000	13871000	-0.05890318414103002
chr2	13871000	13872000	1.0852960761717416
chr2	13872000	13873000	-0.347075805002744
chr2	13873000	13874000	-0.26878750908376475
chr2	13874000	13875000	2.7281254873110576
chr2	13875000	13876000	1.0098026502390565
chr2	13877000	13878000	-1.1500848110014266
chr2	13878000	13879000	1.73537629710188
chr2	13879000	13880000	-0.5175869521438279
chr2	13880000	13881000	0.2231272981975445
chr2	13881000	13882000	0.7704234280562594
chr2	13882000	13883000	-0.18128720455260655
chr2	13884000	13885000	1.046441861531432
chr2	13885000	13886000	-1.7136371042272935
chr2	13886000	13887000	-2.5318730232334015
chr2	13887000	13888000	-1.068338051453601
chr2	13888000	13889000	-0.38917204879921585
chr2	13889000	13890000	-0.9549256962862392
chr2	13890000	13891000	1.626312744754604
chr2	13892000	13893000	-1.7692352406368936
chr2	13893000	13894000	0.08360286052935946
chr2	13895000	13896000	1.0955490602442806
chr2	13896000	13897000	0.5033595514744679
chr2	13897000	13898000	0.06189356677715708
chr2	13898000	13899000	-0.5822634310706566
chr2	13899000	13900000	1.1074419613143212
chr2	13900000	13901000	0.6886772673507254
chr2	13901000	13902000	-0.09143484113385748
chr2	13902000	13903000	0.4654493270110969
chr2	13903000	13904000	-0.6351840744053894
chr2	13904000	13905000	-0.16745682397647182
chr2	13905000	13906000	-1.5334355890379958
chr2	13906000	13907000	0.35407018807776647
chr2	13907000	13908000	-0.7920255613581932
chr2	13909000	13910000	-2.216812293356005
chr2	13911000	13912000	-3.06292042711206
chr2	13912000	13913000	-3.458244283927444
chr2	13913000	13914000	-0.6652251505628927
chr2	13915000	13916000	-0.9516392126704913
chr2	13916000	13917000	-0.5343284038596875
chr2	13917000	13918000	0.8922872958590661
chr2	13918000	13919000	-0.4018947149445158
chr2	13919000	13920000	0.40179090829241965
chr2	13920000	13921000	1.21422688828854
chr2	13921000	13922000	-1.175625144064938
chr2	13922000	13923000	-1.3507685477490812
chr2	13923000	13924000	-0.5174677293259347
chr2	13924000	13925000	-0.7409957242491891
chr2	13925000	13926000	-0.0030524341283775596
chr2	13926000	13927000	0.07910540100013558
chr2	13927000	13928000	-0.1237732817288497
chr2	13928000	13929000	1.3845029462133118
chr2	13929000	13930000	2.0397642479897202
chr2	13930000	13931000	1.9004691639773061
chr2	13932000	13933000	-0.4390390939303281
chr2	13933000	13934000	-2.7573915036818812
chr2	13934000	13935000	0.3981361820299467
chr2	13935000	13936000	1.4158479982951484
chr2	13936000	13937000	-0.6130035995208936
chr2	13937000	13938000	0.4400402120514181
chr2	13938000	13939000	1.4328889674019847
chr2	13939000	13940000	0.34196928330935805
chr2	13940000	13941000	-0.5758828046148481
chr2	13941000	13942000	1.5704695214294446
chr2	13942000	13943000	-0.14574740671987055
chr2	13944000	13945000	0.2942198421709517
chr2	13945000	13946000	2.2038107995069125
chr2	13948000	13949000	-0.9298359207511148
chr2	13949000	13950000	-1.3025210236158358
chr2	13950000	13951000	1.1257501159048375
chr2	13952000	13953000	-3.7643713830364804
chr2	13953000	13954000	-1.9784953112661972
chr2	13954000	13955000	-0.4687502905811459
chr2	13955000	13956000	-1.7533936205717953
chr2	13956000	13957000	0.11603262308140205
chr2	13957000	13958000	-1.0481143520435543
chr2	13958000	13959000	-1.756039161343346
chr2	13959000	13960000	0.023838261216367233
chr2	13960000	13961000	0.08780986904306125
chr2	13961000	13962000	-1.0175972707668357
chr2	13962000	13963000	-1.257538958297363
chr2	13963000	13964000	0.4169996895275549
chr2	13965000	13966000	-1.2796509073531455
chr2	13966000	13967000	-0.12577012967324025
chr2	13967000	13968000	-1.6988507592250854
chr2	13968000	13969000	-0.4443820703295238
chr2	13969000	13970000	-1.25241055749973
chr2	13970000	13971000	0.5558738894577514
chr2	13971000	13972000	-1.28276593336806
chr2	13973000	13974000	1.2763600940009527
chr2	13974000	13975000	0.9668402346225697
chr2	13975000	13976000	0.4717069149207484
chr2	13976000	13977000	-1.5294646659785271
chr2	13979000	13980000	-1.804655311665589
chr2	13980000	13981000	1.7208710053969982
chr2	13981000	13982000	0.3108207001021841
chr2	13982000	13983000	0.8664018299088734
chr2	13983000	13984000	0.6009367757305846
chr2	13984000	13985000	0.22127306899279295
chr2	13985000	13986000	-0.016208084423747375
chr2	13986000	13987000	1.8568254249325298
chr2	13987000	13988000	-1.4678670414820916
chr2	13988000	13989000	-1.5713528885592107
chr2	13989000	13990000	-0.49884883249019735
chr2	13990000	13991000	0.6399998448006264
chr2	13991000	13992000	-0.7452213816506861
chr2	13992000	13993000	-1.1931435607166065
chr2	13993000	13994000	-1.745426719911598
chr2	13994000	13995000	-1.7953027955577354
chr2	13995000	13996000	-0.35780774250027714
chr2	13996000	13997000	-2.3183763750288597
chr2	13997000	13998000	-0.5347082996502294
chr2	13999000	14000000	-2.3429948868958648
chr2	14000000	14001000	0.24066266851991586
chr2	14001000	14002000	-0.5083154244373047
chr2	14002000	14003000	-1.7717322720576336
chr2	14004000	14005000	-0.1710091741905404
chr2	14005000	14006000	-0.36821382665879826
chr2	14006000	14007000	-0.1525389797808868
chr2	14007000	14008000	-0.9007407036266397
chr2	14008000	14009000	1.022836223758284
chr2	14009000	14010000	-1.4829406926570576
chr2	14010000	14011000	-3.447353885840143
chr2	14011000	14012000	-0.16862466892533332
chr2	14012000	14013000	0.7663070266728836
chr2	14013000	14014000	-2.285899037932703
chr2	14014000	14015000	-1.5126486482004071
chr2	14015000	14016000	-0.3346778442203313
chr2	14016000	14017000	-0.8370777094010804
chr2	14017000	14018000	-0.2243808449567113
chr2	14018000	14019000	-0.08679291399549384
chr2	14020000	14021000	-1.327158976087235
chr2	14021000	14022000	-0.8420219814302424
chr2	14022000	14023000	-0.3830374560628333
chr2	14023000	14024000	-0.238713343007008
chr2	14024000	14025000	0.4605456874964034
chr2	14025000	14026000	0.6050198685529246
chr2	14029000	14030000	-0.7989985691447289
chr2	14030000	14031000	1.2143018964728602
chr2	14031000	14032000	-0.21638462555612464
chr2	14032000	14033000	-0.6096161856252816
chr2	14033000	14034000	-1.3615947590736184
chr2	14034000	14035000	-1.8219948362673133
chr2	14035000	14036000	0.29889580763726675
chr2	14036000	14037000	-0.9568138246359563
chr2	14037000	14038000	-0.09964404515166339
chr2	14038000	14039000	-1.7781366051023069
chr2	14039000	14040000	-0.9780336953580835
chr2	14040000	14041000	-0.4728858393319121
chr2	14041000	14042000	-2.279201335356079
chr2	14042000	14043000	-0.40262444740666636
chr2	14043000	14044000	-0.9247678449064155
chr2	14044000	14045000	-3.54524349526063
chr2	14045000	14046000	-1.2375158849216272
chr2	14046000	14047000	-1.9409020647969797
chr2	14047000	14048000	-1.942486770882766
chr2	14048000	14049000	-1.1416472053298377
chr2	14049000	14050000	-1.0675726235025156
chr2	14050000	14051000	-2.1132002901776463
chr2	14051000	14052000	-2.374004033822499
chr2	14052000	14053000	-1.263118501493547
chr2	14053000	14054000	-3.238496706335665
chr2	14056000	14057000	-0.49129252893718056
chr2	14057000	14058000	-0.8383288293793268
chr2	14058000	14059000	0.4556533429990403
chr2	14059000	14060000	0.11290883844376506
chr2	14060000	14061000	-0.6050746702621217
chr2	14061000	14062000	0.42062914070801666
chr2	14062000	14063000	-0.9474690910233396
chr2	14063000	14064000	-1.6495384665045625
chr2	14064000	14065000	-1.5583759042198992
chr2	14065000	14066000	-0.5742252447840722
chr2	14066000	14067000	-0.5074327002560867
chr2	14067000	14068000	-0.3687945201659976
chr2	14068000	14069000	-2.2174967510390218
chr2	14069000	14070000	-1.2574153925862837
chr2	14070000	14071000	-0.89987168014332
chr2	14074000	14075000	0.5810797254521455
chr2	14075000	14076000	-3.255929891797563
chr2	14076000	14077000	0.2140804731037031
chr2	14077000	14078000	-1.50762034499411
chr2	14078000	14079000	-0.9790833531172645
chr2	14079000	14080000	0.06423728049938818
chr2	14080000	14081000	-1.1012975420350322
chr2	14081000	14082000	-1.5298224421771223
chr2	14082000	14083000	-0.04796564795136651
chr2	14083000	14084000	-0.15905051461396588
chr2	14086000	14087000	-1.7512011239773952
chr2	14087000	14088000	-0.06934130567934052
chr2	14088000	14089000	-1.1947243976209905
chr2	14089000	14090000	-1.1451175421152842
chr2	14091000	14092000	-2.147057554808541
chr2	14092000	14093000	1.1355908124509173
chr2	14093000	14094000	-1.741553860016122
chr2	14094000	14095000	-1.8561528205357365
chr2	14095000	14096000	-2.06484944984603
chr2	14097000	14098000	-4.196729243680191
chr2	14098000	14099000	-5.780628138291634
chr2	14101000	14102000	-6.328440993362168
chr2	14102000	14103000	-8.531781151094398
chr2	14104000	14105000	-6.001972083796116
chr2	14106000	14107000	-3.369234071772924
chr2	14107000	14108000	-2.1298664648771273
chr2	14108000	14109000	-1.5133637529754083
chr2	14110000	14111000	-1.4322423144164889
chr2	14112000	14113000	-1.3644230471289027
chr2	14113000	14114000	-2.2470883189817727
chr2	14115000	14116000	0.30844594761112826
chr2	14116000	14117000	-1.0647177797403025
chr2	14117000	14118000	-0.6764388233707723
chr2	14118000	14119000	-1.389218178801066
chr2	14119000	14120000	-0.8523794892181823
chr2	14120000	14121000	1.8493807152536457
chr2	14121000	14122000	-0.4074189146926017
chr2	14122000	14123000	-0.4783176567147676
chr2	14123000	14124000	0.9487331126936246
chr2	14124000	14125000	1.550881903146179
chr2	14125000	14126000	-0.458448887202101
chr2	14126000	14127000	0.8382325039246177
chr2	14128000	14129000	1.2022460552633571
chr2	14129000	14130000	-0.5354131419772311
chr2	14130000	14131000	-1.7412762103413795
chr2	14131000	14132000	1.4915202302017871
chr2	14132000	14133000	0.9890037057099972
chr2	14133000	14134000	0.9216338412502106
chr2	14135000	14136000	-0.236514609585618
chr2	14136000	14137000	-0.5125580786268142
chr2	14137000	14138000	1.6278910502684283
chr2	14138000	14139000	-1.5959717391317543
chr2	14139000	14140000	-0.42410494284846995
chr2	14140000	14141000	-0.3711090911006975
chr2	14141000	14142000	-1.7376076009836559
chr2	14142000	14143000	-0.8051241124186238
chr2	14143000	14144000	-0.9165037179847009
chr2	14145000	14146000	-0.8205001280766967
chr2	14147000	14148000	-3.657312720785837
chr2	14148000	14149000	-1.5751784263407518
chr2	14149000	14150000	-2.7148878832574965
chr2	14152000	14153000	-2.121851921075885
chr2	14153000	14154000	1.10526580176892
chr2	14154000	14155000	-0.6252847546861294
chr2	14155000	14156000	-0.2829902262061392
chr2	14156000	14157000	-1.8362677051855814
chr2	14157000	14158000	-1.0786867045531252
chr2	14158000	14159000	-3.1808171083765977
chr2	14159000	14160000	-5.008196936850386
chr2	14160000	14161000	-0.48175564216857136
chr2	14161000	14162000	-2.163891318740437
chr2	14162000	14163000	-2.7597879944042507
chr2	14163000	14164000	-1.2094949117823937
chr2	14164000	14165000	0.06502589504968664
chr2	14165000	14166000	-0.9537150082620022
chr2	14167000	14168000	-1.3098587127145735
chr2	14168000	14169000	0.29889983199855186
chr2	14169000	14170000	-0.6527390022008356
chr2	14170000	14171000	-2.414352905664087
chr2	14171000	14172000	-2.178496701828727
chr2	14172000	14173000	-0.8759630462367227
chr2	14173000	14174000	-0.545866988881232
chr2	14174000	14175000	-1.2076032575244469
chr2	14175000	14176000	-0.14330446037051084
chr2	14176000	14177000	-1.5741453833912602
chr2	14177000	14178000	-0.9756029907034697
chr2	14178000	14179000	0.38133252826092756
chr2	14180000	14181000	0.19385778008989663
chr2	14181000	14182000	0.0823306008862564
chr2	14182000	14183000	-1.0534247468417588
chr2	14183000	14184000	0.9776019240266035
chr2	14184000	14185000	0.2660529429517829
chr2	14185000	14186000	-0.3476981393420855
chr2	14186000	14187000	-1.0130959296823367
chr2	14187000	14188000	-0.6464839847094535
chr2	14188000	14189000	0.08821454340656809
chr2	14192000	14193000	-3.187043803273586
chr2	14193000	14194000	0.7188119320450652
chr2	14194000	14195000	0.6394200355403984
chr2	14195000	14196000	-0.9383502320822886
chr2	14196000	14197000	-0.6892536683066762
chr2	14197000	14198000	0.35338494486871846
chr2	14198000	14199000	-2.629272013189959
chr2	14199000	14200000	0.2009840896030725
chr2	14201000	14202000	-1.9176097613263032
chr2	14203000	14204000	-2.211757302439521
chr2	14204000	14205000	0.5051195444533404
chr2	14205000	14206000	-1.0664903916926416
chr2	14206000	14207000	-0.9135426492203186
chr2	14207000	14208000	-1.739836946999663
chr2	14208000	14209000	-0.2454737125246793
chr2	14209000	14210000	-2.769214040290914
chr2	14211000	14212000	-1.5327728241657863
chr2	14212000	14213000	-3.6881169863421297
chr2	14213000	14214000	-2.06443836749359
chr2	14214000	14215000	-0.09495046782520067
chr2	14215000	14216000	-1.5245484750171632
chr2	14216000	14217000	-1.2183145920092417
chr2	14217000	14218000	-0.6238265069159782
chr2	14219000	14220000	-2.020084253646079
chr2	14220000	14221000	-0.9102687057726906
chr2	14221000	14222000	-0.9698430298968896
chr2	14222000	14223000	-0.66081754060203
chr2	14223000	14224000	-1.3034349467512532
chr2	14224000	14225000	-0.35929351530889414
chr2	14225000	14226000	-0.2214621928997609
chr2	14226000	14227000	-0.8560667584563549
chr2	14227000	14228000	-2.1559234908857543
chr2	14228000	14229000	0.0864347831648514
chr2	14229000	14230000	-1.0059553920190067
chr2	14230000	14231000	-0.32500429287305393
chr2	14231000	14232000	0.6689079637904863
chr2	14232000	14233000	0.47535170407405136
chr2	14233000	14234000	-0.26001961152736425
chr2	14234000	14235000	-0.32827162706285656
chr2	14235000	14236000	2.16305687808881
chr2	14236000	14237000	0.08515341416390063
chr2	14237000	14238000	-0.4596370682985237
chr2	14238000	14239000	-0.0865369635396116
chr2	14239000	14240000	0.20492972830702905
chr2	14240000	14241000	-1.181776575314916
chr2	14241000	14242000	0.7507327772986612
chr2	14242000	14243000	-1.5163656909314747
chr2	14243000	14244000	-0.6536178260864962
chr2	14244000	14245000	-2.5689243268489386
chr2	14245000	14246000	-1.0524129811320617
chr2	14246000	14247000	-1.1663148031825885
chr2	14248000	14249000	-1.7566108464174117
chr2	14249000	14250000	-1.7822260848355604
chr2	14250000	14251000	-1.661603572101072
chr2	14251000	14252000	0.3921432931434497
chr2	14252000	14253000	0.14112135631807804
chr2	14254000	14255000	1.4705337632075455
chr2	14255000	14256000	-1.0570243301626323
chr2	14256000	14257000	2.4092002336571037
chr2	14257000	14258000	-0.22598961527509925
chr2	14258000	14259000	-2.091460559040127
chr2	14259000	14260000	-1.244060273642446
chr2	14260000	14261000	-2.109832777576114
chr2	14261000	14262000	-0.521116352827881
chr2	14262000	14263000	-1.8865562414708932
chr2	14264000	14265000	-1.9619733653691183
chr2	14265000	14266000	1.8460016353622646
chr2	14266000	14267000	-2.655609790435791
chr2	14269000	14270000	-1.4540246547265305
chr2	14272000	14273000	-0.607195360150763
chr2	14273000	14274000	-2.0445298417060704
chr2	14275000	14276000	-1.3999341724764565
chr2	14276000	14277000	-1.6645431065332852
chr2	14277000	14278000	-2.688458889315652
chr2	14278000	14279000	-1.6557189768809992
chr2	14279000	14280000	-1.5999341214785816
chr2	14280000	14281000	-3.629954269565007
chr2	14281000	14282000	-2.1098083728129917
chr2	14282000	14283000	-2.5797435867713783
chr2	14284000	14285000	-1.15222618349395
chr2	14285000	14286000	-0.7348136050755275
chr2	14286000	14287000	-0.9813578557355391
chr2	14287000	14288000	-0.27815135597175794
chr2	14288000	14289000	-1.262936416907662
chr2	14289000	14290000	0.6235705744756018
chr2	14290000	14291000	-1.1922310515644317
chr2	14291000	14292000	-0.2455880021535105
chr2	14292000	14293000	0.5909406670082129
chr2	14293000	14294000	-1.1381393564509157
chr2	14295000	14296000	-0.07757590691358551
chr2	14296000	14297000	-0.6843538908003767
chr2	14297000	14298000	-0.10313883893622244
chr2	14298000	14299000	1.0934416336587742
chr2	14299000	14300000	-1.2706332823909134
chr2	14300000	14301000	0.9046402172664016
chr2	14301000	14302000	-1.3744465120452374
chr2	14302000	14303000	-2.061604824853764
chr2	14303000	14304000	1.5404780262687086
chr2	14304000	14305000	0.889894142319271
chr2	14305000	14306000	-0.5914022463623726
chr2	14306000	14307000	-2.355419379873465
chr2	14307000	14308000	-0.7940402492466625
chr2	14308000	14309000	-1.3443225670456447
chr2	14310000	14311000	-1.086805206238003
chr2	14311000	14312000	-2.5425534350900856
chr2	14312000	14313000	-2.548839755754757
chr2	14313000	14314000	-2.288963166003835
chr2	14314000	14315000	-1.1061990416626808
chr2	14315000	14316000	-1.5680513047280449
chr2	14316000	14317000	-2.95785552913028
chr2	14317000	14318000	-2.5180466451214434
chr2	14318000	14319000	-0.22322115864381598
chr2	14319000	14320000	-4.078783909974068
chr2	14320000	14321000	-1.5748076738126813
chr2	14321000	14322000	-1.6670464426308726
chr2	14322000	14323000	-0.4877791453005405
chr2	14323000	14324000	-2.8214365659164478
chr2	14324000	14325000	-2.5916078920078163
chr2	14326000	14327000	-0.9975530360924211
chr2	14327000	14328000	1.1040182064334711
chr2	14328000	14329000	0.3283972587521515
chr2	14329000	14330000	-0.7193284800609797
chr2	14330000	14331000	-1.7693763431555114
chr2	14331000	14332000	-0.5521388287672796
chr2	14333000	14334000	-1.2865101638387384
chr2	14334000	14335000	-1.252994080120824
chr2	14335000	14336000	-1.0036734085114287
chr2	14336000	14337000	0.7638093616536716
chr2	14337000	14338000	-1.2271119312981487
chr2	14338000	14339000	-0.010732536615224263
chr2	14340000	14341000	-0.19762213457014788
chr2	14341000	14342000	-0.7771650043224905
chr2	14342000	14343000	0.0637073606898433
chr2	14343000	14344000	0.009065234080034196
chr2	14344000	14345000	-0.419877560956526
chr2	14345000	14346000	1.1563527706727903
chr2	14346000	14347000	-1.1340658199004248
chr2	14347000	14348000	0.1349636889383494
chr2	14348000	14349000	0.22247088582218885
chr2	14350000	14351000	-1.8752544004687053
chr2	14351000	14352000	-0.09387430735003885
chr2	14352000	14353000	1.1040561459728395
chr2	14353000	14354000	-0.4458958826994037
chr2	14354000	14355000	-0.35469311122704694
chr2	14355000	14356000	-0.017814891011988014
chr2	14356000	14357000	-1.269492811890225
chr2	14357000	14358000	-2.3880383724184786
chr2	14358000	14359000	-1.064482530653863
chr2	14359000	14360000	-2.651244653213451
chr2	14360000	14361000	0.4993294501219439
chr2	14361000	14362000	-1.0984978285116556
chr2	14362000	14363000	-2.373890314408378
chr2	14363000	14364000	-3.4047242314206643
chr2	14364000	14365000	-2.1861026083442923
chr2	14365000	14366000	-1.3927233204072194
chr2	14366000	14367000	-1.0552430626217413
chr2	14367000	14368000	-2.5006816775428375
chr2	14368000	14369000	-1.2619795549024504
chr2	14371000	14372000	-0.22880302574279504
chr2	14372000	14373000	-1.638529653913579
chr2	14373000	14374000	-0.7056030209628558
chr2	14374000	14375000	-1.3142511708042441
chr2	14375000	14376000	-3.0130616665868923
chr2	14377000	14378000	-0.6323349823562824
chr2	14378000	14379000	-3.1891970623557775
chr2	14379000	14380000	-6.434801285399578
chr2	14380000	14381000	-5.507595086982565
chr2	14382000	14383000	-3.169339733060895
chr2	14383000	14384000	-3.581592062979415
chr2	14384000	14385000	-1.1372638445629337
chr2	14385000	14386000	-1.2291214686403957
chr2	14386000	14387000	-1.1263024159541848
chr2	14387000	14388000	0.30348597776517194
chr2	14388000	14389000	-1.7148697309301222
chr2	14389000	14390000	-0.18472827496915656
chr2	14390000	14391000	0.841322311213686
chr2	14391000	14392000	0.008670156767311548
chr2	14392000	14393000	-1.771766588014303
chr2	14393000	14394000	1.3161736867240645
chr2	14394000	14395000	0.8092498668549579
chr2	14395000	14396000	0.5332590383676653
chr2	14396000	14397000	-0.3532253478221311
chr2	14397000	14398000	-0.5760317178294184
chr2	14398000	14399000	-1.601820931812269
chr2	14399000	14400000	-0.5393155124976335
chr2	14400000	14401000	0.3055761618885494
chr2	14401000	14402000	-1.0910679261745249
chr2	14403000	14404000	0.29099770139200903
chr2	14405000	14406000	0.8591508721758578
chr2	14406000	14407000	0.735228548501791
chr2	14407000	14408000	-1.8484987258326995
chr2	14408000	14409000	-2.033990303093535
chr2	14409000	14410000	-1.541820035825543
chr2	14411000	14412000	-2.21687600182287
chr2	14412000	14413000	-1.238568677975904
chr2	14413000	14414000	-1.7980985797078601
chr2	14414000	14415000	-2.1174956824868714
chr2	14415000	14416000	-1.8064554859893422
chr2	14416000	14417000	-0.5906387294955832
chr2	14417000	14418000	-0.27704550485705576
chr2	14418000	14419000	-1.5938824145602453
chr2	14419000	14420000	0.06564532847309339
chr2	14420000	14421000	0.18487392346843973
chr2	14421000	14422000	0.9050660779467974
chr2	14422000	14423000	-1.3464566244869476
chr2	14423000	14424000	-1.1052198652025818
chr2	14424000	14425000	-1.1344166136346254
chr2	14425000	14426000	-1.2681630404731674
chr2	14426000	14427000	-1.1716103128605486
chr2	14427000	14428000	-0.6967736125309134
chr2	14428000	14429000	0.6579217319681211
chr2	14429000	14430000	-0.8237463685036104
chr2	14430000	14431000	-1.0987199468357103
chr2	14431000	14432000	-0.5871942562701888
chr2	14432000	14433000	-1.4245196098969912
chr2	14433000	14434000	-1.0759944324037043
chr2	14434000	14435000	0.054236931453956215
chr2	14435000	14436000	-0.5219551054346903
chr2	14436000	14437000	-1.8506418505494933
chr2	14437000	14438000	-1.2254196696948634
chr2	14439000	14440000	-1.5703668718095571
chr2	14440000	14441000	-0.32058077565312554
chr2	14441000	14442000	-1.5291694548147012
chr2	14442000	14443000	-2.4597400708108625
chr2	14443000	14444000	-3.4790005397474095
chr2	14444000	14445000	-1.6620408825776247
chr2	14445000	14446000	0.03269100589137606
chr2	14446000	14447000	-1.9272029140559994
chr2	14447000	14448000	0.7192378928940234
chr2	14448000	14449000	0.39614203400752257
chr2	14450000	14451000	-1.632314042796729
chr2	14451000	14452000	-1.178262580696401
chr2	14452000	14453000	1.175466673642618
chr2	14453000	14454000	2.680945956986317
chr2	14454000	14455000	0.3666147092086656
chr2	14455000	14456000	0.32714210513019704
chr2	14456000	14457000	0.8117547055950548
chr2	14458000	14459000	-1.293763793153804
chr2	14459000	14460000	-1.8945125857155274
chr2	14460000	14461000	-1.4434894431097722
chr2	14461000	14462000	0.20523511837709144
chr2	14462000	14463000	-1.6363966211576477
chr2	14463000	14464000	-0.5178287037755354
chr2	14464000	14465000	-0.346005144907294
chr2	14465000	14466000	0.06492992336454421
chr2	14466000	14467000	-1.1647435104953223
chr2	14467000	14468000	-2.1568658256190876
chr2	14468000	14469000	1.2062993008026515
chr2	14469000	14470000	0.38592781506406904
chr2	14470000	14471000	-1.9572672107606999
chr2	14471000	14472000	-1.3052390126362423
chr2	14472000	14473000	-0.7404711488114044
chr2	14473000	14474000	-1.247887904105439
chr2	14474000	14475000	-0.08252039155439667
chr2	14475000	14476000	-0.3700636921186108
chr2	14476000	14477000	-0.4660390741509583
chr2	14477000	14478000	1.0945265780319788
chr2	14478000	14479000	0.12541929403802804
chr2	14479000	14480000	0.256822936077491
chr2	14480000	14481000	-1.125295307630094
chr2	14481000	14482000	0.4672025140832878
chr2	14482000	14483000	-0.09241939426387888
chr2	14486000	14487000	-0.5945742159279976
chr2	14487000	14488000	-0.3162485121960474
chr2	14488000	14489000	-1.763514066007636
chr2	14492000	14493000	-1.785757335607332
chr2	14493000	14494000	0.14078201490655665
chr2	14494000	14495000	0.007500694041638091
chr2	14495000	14496000	-0.5136281634720787
chr2	14496000	14497000	-0.23330105789025482
chr2	14497000	14498000	-0.08677307830625779
chr2	14498000	14499000	0.36240532218978866
chr2	14499000	14500000	-1.5076058262139784
chr2	14500000	14501000	-0.9533323831322474
chr2	14502000	14503000	-5.423602254409894
chr2	14505000	14506000	-2.9385141324098543
chr2	14506000	14507000	-4.0628066812497226
chr2	14507000	14508000	-2.719772361582997
chr2	14508000	14509000	-1.8159018439742092
chr2	14509000	14510000	-0.4418616304385461
chr2	14510000	14511000	0.8199189931568825
chr2	14512000	14513000	1.6020436256547197
chr2	14513000	14514000	-0.5815914904088599
chr2	14514000	14515000	0.2294949514528523
chr2	14515000	14516000	-0.677407892325989
chr2	14517000	14518000	-0.49230242337267
chr2	14518000	14519000	0.2261269298300836
chr2	14519000	14520000	0.28520121481106975
chr2	14521000	14522000	-0.1655466413924682
chr2	14522000	14523000	1.5266479426317265
chr2	14523000	14524000	0.8212708008918184
chr2	14524000	14525000	-0.2673259126373819
chr2	14525000	14526000	1.1108778116952893
chr2	14526000	14527000	-0.822239655694819
chr2	14527000	14528000	-0.18737959249544037
chr2	14529000	14530000	-0.4697928257336793
chr2	14530000	14531000	1.1844714536624386
chr2	14531000	14532000	0.7049559075826323
chr2	14534000	14535000	0.7082648487253692
chr2	14535000	14536000	0.6205267033458233
chr2	14536000	14537000	-0.6201114466726625
chr2	14537000	14538000	-0.09050814525917747
chr2	14538000	14539000	-0.1343152377888803
chr2	14540000	14541000	0.39338482571864725
chr2	14541000	14542000	1.1466382057628952
chr2	14542000	14543000	-2.8500157611392276
chr2	14543000	14544000	-0.6440237021282484
chr2	14544000	14545000	1.437710865010955
chr2	14545000	14546000	-0.5972708910000781
chr2	14546000	14547000	-0.8662875005695515
chr2	14547000	14548000	-1.3263878222736445
chr2	14548000	14549000	-1.7877528571422983
chr2	14549000	14550000	0.1091593974977994
chr2	14550000	14551000	-0.2262003322974467
chr2	14552000	14553000	0.12232167334963756
chr2	14553000	14554000	0.6312376825836401
chr2	14554000	14555000	-0.6581701045305388
chr2	14555000	14556000	-1.773144751965538
chr2	14556000	14557000	-1.6232763856985963
chr2	14558000	14559000	0.8703182059299446
chr2	14560000	14561000	0.06724871067849365
chr2	14561000	14562000	0.8897849442680452
chr2	14562000	14563000	-0.9891074031724758
chr2	14564000	14565000	1.4923550254591191
chr2	14565000	14566000	-0.5818886155300114
chr2	14568000	14569000	-1.4160908327535797
chr2	14569000	14570000	0.10629639193473958
chr2	14570000	14571000	0.9394445467156471
chr2	14571000	14572000	0.8545481633098473
chr2	14572000	14573000	-0.27534419837655205
chr2	14573000	14574000	-0.22503941945557301
chr2	14574000	14575000	-0.8804066617885681
chr2	14575000	14576000	-1.1329110420002697
chr2	14576000	14577000	2.003455529642299
chr2	14577000	14578000	0.22285862531858727
chr2	14578000	14579000	-0.911546554400746
chr2	14579000	14580000	1.6651482951998846
chr2	14580000	14581000	-1.1039035268151287
chr2	14581000	14582000	-1.0480163043118118
chr2	14582000	14583000	-0.4933557328576388
chr2	14583000	14584000	-0.8561891237322714
chr2	14584000	14585000	1.4835503022152914
chr2	14585000	14586000	1.6762017288762492
chr2	14587000	14588000	-0.8246941734289496
chr2	14588000	14589000	-0.4290621698728347
chr2	14589000	14590000	0.08440166235249401
chr2	14590000	14591000	1.395205192710222
chr2	14591000	14592000	0.6642223048818392
chr2	14593000	14594000	-1.5318982493730906
chr2	14594000	14595000	0.437596711211317
chr2	14595000	14596000	0.9599538435368196
chr2	14596000	14597000	0.5732309106593009
chr2	14597000	14598000	-0.8967624168207837
chr2	14598000	14599000	0.6622398672721779
chr2	14599000	14600000	0.7962280907591099
chr2	14600000	14601000	1.8209520433089805
chr2	14601000	14602000	-1.3179852006580204
chr2	14602000	14603000	0.2846209077772786
chr2	14603000	14604000	-0.6647306606162198
chr2	14604000	14605000	-1.3269107734531034
chr2	14605000	14606000	-1.645662322378131
chr2	14607000	14608000	-0.9155254501770791
chr2	14608000	14609000	0.2907809700365956
chr2	14609000	14610000	1.0374305685309977
chr2	14610000	14611000	-0.7116738530810212
chr2	14611000	14612000	-0.24391569663238052
chr2	14612000	14613000	-0.14693460762731977
chr2	14613000	14614000	-0.7936986301299988
chr2	14614000	14615000	-1.8672662692724742
chr2	14615000	14616000	0.03896977247195902
chr2	14616000	14617000	0.4450249387760772
chr2	14617000	14618000	1.1690039226181979
chr2	14618000	14619000	-0.38982270199460023
chr2	14619000	14620000	1.0160705716343894
chr2	14620000	14621000	-1.0612351952056436
chr2	14621000	14622000	-0.9494957145631178
chr2	14622000	14623000	0.28336942780436786
chr2	14623000	14624000	0.4377748902344748
chr2	14624000	14625000	-1.2760149075233138
chr2	14625000	14626000	0.3964847885719198
chr2	14626000	14627000	-0.5577974974544311
chr2	14627000	14628000	-0.9259154814422549
chr2	14628000	14629000	-0.1890048473258005
chr2	14629000	14630000	-0.6615369506187186
chr2	14630000	14631000	-0.0030770544747564686
chr2	14631000	14632000	2.15463249079052
chr2	14632000	14633000	2.3253675011065975
chr2	14633000	14634000	7.498674543289804
chr2	14635000	14636000	2.794315903932546
chr2	14636000	14637000	2.2305237613764204
chr2	14637000	14638000	1.6487060839891474
chr2	14639000	14640000	0.7573330598489819
chr2	14640000	14641000	1.7896051082883893
chr2	14641000	14642000	1.6674279212096592
chr2	14643000	14644000	0.8184219290877564
chr2	14644000	14645000	1.021194386273122
chr2	14645000	14646000	1.0149178937245087
chr2	14646000	14647000	-0.1391099623223421
chr2	14647000	14648000	0.24953563013342547
chr2	14648000	14649000	0.274871326082312
chr2	14649000	14650000	1.7835702604231911
chr2	14651000	14652000	1.147130362979126
chr2	14652000	14653000	1.734498992232009
chr2	14653000	14654000	0.08091501283502357
chr2	14654000	14655000	1.8071616609363264
chr2	14655000	14656000	1.0847354635545996
chr2	14656000	14657000	0.2824814646350824
chr2	14657000	14658000	0.725741196069726
chr2	14658000	14659000	-0.6958488279977306
chr2	14659000	14660000	2.2578452870204972
chr2	14660000	14661000	-1.0286246140685835
chr2	14661000	14662000	-0.587105171364013
chr2	14663000	14664000	-1.2463625342428004
chr2	14665000	14666000	0.47913731982406566
chr2	14666000	14667000	0.3771586711875108
chr2	14667000	14668000	-0.5041342125923286
chr2	14668000	14669000	0.7154951391911012
chr2	14669000	14670000	0.9981398456351511
chr2	14670000	14671000	0.3840344750251853
chr2	14671000	14672000	0.19022681256905377
chr2	14672000	14673000	0.2581198664873073
chr2	14673000	14674000	1.4060922851998723
chr2	14675000	14676000	-0.0577306172997938
chr2	14676000	14677000	-0.1279298271472796
chr2	14677000	14678000	0.33299622695999337
chr2	14678000	14679000	-0.5729091848279756
chr2	14679000	14680000	0.16456165327076497
chr2	14680000	14681000	1.107060973998335
chr2	14681000	14682000	-1.3362206944839385
chr2	14682000	14683000	0.14181025431713262
chr2	14683000	14684000	-0.19341572967510673
chr2	14684000	14685000	-0.3738589578173697
chr2	14685000	14686000	-1.681182751944563
chr2	14686000	14687000	-0.45461081787574376
chr2	14687000	14688000	0.22766102760573295
chr2	14688000	14689000	-0.757017036059552
chr2	14689000	14690000	0.33483924108374075
chr2	14690000	14691000	-3.417770939706966
chr2	14691000	14692000	-0.970918551066082
chr2	14692000	14693000	-0.8813694608326751
chr2	14693000	14694000	-0.1908643143164434
chr2	14694000	14695000	-0.5675668877184021
chr2	14695000	14696000	0.700858460963603
chr2	14696000	14697000	1.9549372100631168
chr2	14697000	14698000	-2.9135428974421362
chr2	14698000	14699000	-1.1742364291128882
chr2	14699000	14700000	-1.0411334161192944
chr2	14700000	14701000	0.23110435419636072
chr2	14701000	14702000	-0.19049553370171335
chr2	14702000	14703000	1.631699152485138
chr2	14703000	14704000	1.2126017732735705
chr2	14704000	14705000	-0.5215855901288693
chr2	14706000	14707000	-2.212836615440028
chr2	14707000	14708000	-0.7232157747689777
chr2	14708000	14709000	-0.2637052668320759
chr2	14709000	14710000	0.3961138541405349
chr2	14711000	14712000	0.9360203251731591
chr2	14712000	14713000	-0.18718442557794168
chr2	14713000	14714000	1.580942616254754
chr2	14714000	14715000	-0.5079156324484666
chr2	14715000	14716000	0.3522284832474578
chr2	14716000	14717000	0.2216530968395074
chr2	14717000	14718000	-1.662655247462397
chr2	14718000	14719000	-0.13997933015032224
chr2	14719000	14720000	-0.04606371153167021
chr2	14721000	14722000	-0.36541840674579773
chr2	14722000	14723000	1.628477077599267
chr2	14723000	14724000	0.9423281960689673
chr2	14724000	14725000	0.42430618160102895
chr2	14725000	14726000	-0.21942251272259972
chr2	14726000	14727000	1.069628444008362
chr2	14727000	14728000	-1.6895119378114982
chr2	14728000	14729000	-1.751355086107402
chr2	14729000	14730000	0.6691937635381375
chr2	14730000	14731000	-0.42053782508590654
chr2	14731000	14732000	-0.017128300304120374
chr2	14732000	14733000	-1.0099076487191714
chr2	14733000	14734000	-1.9862546229122735
chr2	14734000	14735000	0.8451638795801063
chr2	14739000	14740000	-0.5448934806793949
chr2	14740000	14741000	0.38182164269148755
chr2	14741000	14742000	-0.22480727840208428
chr2	14742000	14743000	0.17253263800609606
chr2	14743000	14744000	1.2793120143083898
chr2	14744000	14745000	1.2715731241843695
chr2	14745000	14746000	-0.2745274901939899
chr2	14748000	14749000	-0.854434217592375
chr2	14751000	14752000	0.5475671389356181
chr2	14752000	14753000	0.9890485434789743
chr2	14753000	14754000	-0.37952459257288873
chr2	14754000	14755000	0.18696386780895408
chr2	14755000	14756000	-0.10502226401908196
chr2	14756000	14757000	-0.832227128588133
chr2	14757000	14758000	0.7570162428614666
chr2	14758000	14759000	-0.018642029471318582
chr2	14759000	14760000	1.020755952896304
chr2	14760000	14761000	0.7770156856570165
chr2	14761000	14762000	-0.5319545552360451
chr2	14762000	14763000	1.1162422042984668
chr2	14763000	14764000	0.3179025361503878
chr2	14764000	14765000	1.237326350145891
chr2	14765000	14766000	1.37646159659436
chr2	14766000	14767000	0.5718436569808382
chr2	14767000	14768000	1.601179171304802
chr2	14768000	14769000	-1.2725825528384387
chr2	14769000	14770000	-0.6320518657486452
chr2	14770000	14771000	-0.8469073303398922
chr2	14771000	14772000	2.389232926307589
chr2	14772000	14773000	0.632790764335396
chr2	14773000	14774000	-0.34672675450158874
chr2	14774000	14775000	-0.4994666434221795
chr2	14775000	14776000	-0.41291775629631133
chr2	14776000	14777000	1.305989239515086
chr2	14777000	14778000	0.699345699168949
chr2	14778000	14779000	-1.1229573966945843
chr2	14779000	14780000	0.939987564709738
chr2	14780000	14781000	-1.0806671060731778
chr2	14782000	14783000	-1.916240950283848
chr2	14784000	14785000	-6.544944233400066
chr2	14785000	14786000	-7.640826518924512
chr2	14786000	14787000	-7.366551889558601
chr2	14787000	14788000	-5.1268880775987595
chr2	14788000	14789000	-2.460235418917127
chr2	14789000	14790000	-0.4284525729779032
chr2	14791000	14792000	1.8645953097120795
chr2	14792000	14793000	-0.781332861802792
chr2	14793000	14794000	-1.2119831817489661
chr2	14794000	14795000	-1.4799978411363093
chr2	14795000	14796000	0.18322829658488293
chr2	14797000	14798000	1.9965439038538446
chr2	14798000	14799000	-0.685920264024309
chr2	14799000	14800000	-0.6123085605530226
chr2	14801000	14802000	-3.11798588612103
chr2	14803000	14804000	1.5178514350910994
chr2	14804000	14805000	1.083631188495245
chr2	14805000	14806000	-0.696444890261717
chr2	14806000	14807000	0.49808532273521194
chr2	14807000	14808000	-1.583492924247937
chr2	14808000	14809000	-0.13193791550664707
chr2	14809000	14810000	-0.28713769679095474
chr2	14810000	14811000	-0.5924947338199451
chr2	14811000	14812000	0.3549079627265217
chr2	14812000	14813000	1.522625312406912
chr2	14813000	14814000	0.8047984320990925
chr2	14814000	14815000	0.8176794116614109
chr2	14815000	14816000	-2.622590129772886
chr2	14816000	14817000	0.21588695907699518
chr2	14817000	14818000	0.2816984088490762
chr2	14818000	14819000	-0.7469635292131317
chr2	14819000	14820000	-1.0743526963740957
chr2	14820000	14821000	1.9590745651035133
chr2	14821000	14822000	0.28186796333726916
chr2	14822000	14823000	-0.07004487195901828
chr2	14823000	14824000	1.0657033034132248
chr2	14824000	14825000	1.6319958195082784
chr2	14825000	14826000	0.4444323700652623
chr2	14826000	14827000	1.2869551945183024
chr2	14827000	14828000	1.5880365420089677
chr2	14828000	14829000	1.3858068917127557
chr2	14829000	14830000	1.9126491921699962
chr2	14830000	14831000	1.6908204712728785
chr2	14831000	14832000	0.8015949745123534
chr2	14832000	14833000	1.0481789323442283
chr2	14833000	14834000	0.7600465175811983
chr2	14834000	14835000	-1.2506195339024446
chr2	14835000	14836000	0.23587334099733587
chr2	14836000	14837000	-0.022768486170644767
chr2	14837000	14838000	-0.6059837864778408
chr2	14838000	14839000	-1.5756950627626496
chr2	14839000	14840000	0.8254688258851256
chr2	14840000	14841000	-0.22190286137483548
chr2	14843000	14844000	0.827904329188073
chr2	14844000	14845000	-0.2078009931155611
chr2	14845000	14846000	-1.7083711432838034
chr2	14854000	14855000	-0.3886134433944905
chr2	14855000	14856000	0.8154340525663752
chr2	14856000	14857000	0.14534188665098163
chr2	14858000	14859000	-0.34136065523853887
chr2	14859000	14860000	-0.4569803253319147
chr2	14860000	14861000	0.4851831835483619
chr2	14861000	14862000	0.19317502167667902
chr2	14862000	14863000	1.6718914940746046
chr2	14863000	14864000	0.7533027103032119
chr2	14865000	14866000	0.8503121510490351
chr2	14866000	14867000	0.7274310546870462
chr2	14867000	14868000	0.32174879169494086
chr2	14868000	14869000	-0.6102355572236826
chr2	14869000	14870000	0.7295131244454605
chr2	14870000	14871000	0.4122834544079618
chr2	14871000	14872000	0.035500195409570404
chr2	14872000	14873000	-1.9351449852391014
chr2	14875000	14876000	1.5835065710101928
chr2	14876000	14877000	1.1635867955033188
chr2	14877000	14878000	-0.03191649684833959
chr2	14878000	14879000	2.4662995446583604
chr2	14879000	14880000	0.9811847781886096
chr2	14880000	14881000	-0.6677165472048049
chr2	14881000	14882000	1.4678620467290313
chr2	14882000	14883000	1.3067794933395347
chr2	14883000	14884000	0.47584784302139804
chr2	14884000	14885000	1.2287658157396026
chr2	14885000	14886000	1.5866718197109173
chr2	14886000	14887000	2.6266256411193782
chr2	14888000	14889000	1.8800642999435204
chr2	14889000	14890000	0.23718282682544936
chr2	14890000	14891000	0.5862387937976049
chr2	14891000	14892000	1.738495761302822
chr2	14892000	14893000	1.7767874635319207
chr2	14894000	14895000	2.0566223600760853
chr2	14895000	14896000	-0.024183886792568707
chr2	14896000	14897000	0.42859352930899536
chr2	14898000	14899000	2.3267989502568045
chr2	14899000	14900000	-0.8133739345242978
chr2	14901000	14902000	-0.33179864703622997
chr2	14902000	14903000	0.6255806003617636
chr2	14904000	14905000	1.5979819983623225
chr2	14905000	14906000	2.705281947324707
chr2	14906000	14907000	0.516280443639594
chr2	14907000	14908000	2.032073762388484
chr2	14908000	14909000	2.4581375407092976
chr2	14910000	14911000	0.16567649877953938
chr2	14911000	14912000	-0.1991519298649431
chr2	14913000	14914000	0.803215077822687
chr2	14914000	14915000	1.7479784809200511
chr2	14915000	14916000	0.17747291261407838
chr2	14916000	14917000	1.3368217139656509
chr2	14917000	14918000	1.329934182005879
chr2	14919000	14920000	2.5948609487858327
chr2	14920000	14921000	1.7033568405522634
chr2	14921000	14922000	2.0810357289251242
chr2	14922000	14923000	0.22294687221762582
chr2	14923000	14924000	2.829596245500075
chr2	14924000	14925000	-0.33471237197807896
chr2	14925000	14926000	1.501278840800952
chr2	14926000	14927000	1.7915286999411466
chr2	14928000	14929000	0.8043560259879468
chr2	14929000	14930000	1.6507030061218808
chr2	14930000	14931000	-0.4802228677962038
chr2	14931000	14932000	0.41303707173822757
chr2	14933000	14934000	1.6883722976624251
chr2	14934000	14935000	0.1537064700412993
chr2	14935000	14936000	1.1481976809795051
chr2	14936000	14937000	2.0407116953691893
chr2	14937000	14938000	1.0746655683972328
chr2	14938000	14939000	1.8358432421040207
chr2	14939000	14940000	2.208050932788357
chr2	14940000	14941000	0.8335728463573553
chr2	14941000	14942000	1.493213275687921
chr2	14942000	14943000	0.5031251025489909
chr2	14943000	14944000	0.919389048571036
chr2	14944000	14945000	0.30974849290900797
chr2	14945000	14946000	1.63414610148898
chr2	14946000	14947000	1.6166858963205533
chr2	14947000	14948000	-2.0789945973592365
chr2	14948000	14949000	2.350470853378346
chr2	14949000	14950000	-0.06480451205645359
chr2	14950000	14951000	1.100370899462854
chr2	14951000	14952000	3.135665753089383
chr2	14952000	14953000	1.3791209908970756
chr2	14953000	14954000	0.5402569541334101
chr2	14954000	14955000	1.8031775443808977
chr2	14955000	14956000	0.1896490088706966
chr2	14956000	14957000	-1.2672300596156993
chr2	14957000	14958000	0.6991680997443234
chr2	14958000	14959000	-0.21259217778563325
chr2	14959000	14960000	0.5656158345021336
chr2	14960000	14961000	-1.685314786918697
chr2	14961000	14962000	0.3227851153141627
chr2	14962000	14963000	-0.09394144214882501
chr2	14963000	14964000	1.9069856667241833
chr2	14964000	14965000	-1.8134159407095074
chr2	14965000	14966000	-0.16044684272527235
chr2	14966000	14967000	0.911590123009993
chr2	14967000	14968000	0.0523700130478222
chr2	14968000	14969000	0.13687105423193371
chr2	14969000	14970000	1.3042128606455121
chr2	14970000	14971000	1.4257602952411534
chr2	14971000	14972000	3.571299144323069
chr2	14972000	14973000	0.10285829219094923
chr2	14974000	14975000	0.009478575660173698
chr2	14975000	14976000	1.1137762417245838
chr2	14976000	14977000	-0.8152532634626106
chr2	14977000	14978000	1.2598351652110042
chr2	14978000	14979000	-0.44486671728183863
chr2	14979000	14980000	0.24938430885893006
chr2	14980000	14981000	1.194196669253979
chr2	14981000	14982000	0.36395709095812795
chr2	14982000	14983000	2.582135132219481
chr2	14983000	14984000	1.7163086184396417
chr2	14984000	14985000	1.1200721397892082
chr2	14985000	14986000	0.35330878973792734
chr2	14986000	14987000	1.1002491329237192
chr2	14987000	14988000	2.603682640002009
chr2	14988000	14989000	0.5745072280908768
chr2	14989000	14990000	1.3580198151797576
chr2	14991000	14992000	0.900225391927551
chr2	14992000	14993000	2.8879415194529456
chr2	14993000	14994000	-0.8354993589098118
chr2	14994000	14995000	-1.1565474389990724
chr2	14995000	14996000	1.334206271585362
chr2	14996000	14997000	1.6546484053171153
chr2	14997000	14998000	0.39852972638114575
chr2	14998000	14999000	1.344586079323966
chr2	14999000	15000000	2.217945988890386
chr2	15000000	15001000	2.1754622240873687
chr2	15001000	15002000	1.3350851319001398
chr2	15003000	15004000	1.5115388885059962
chr2	15006000	15007000	1.1395761947282896
chr2	15007000	15008000	-0.4559910567773245
chr2	15008000	15009000	-0.2324843580017677
chr2	15010000	15011000	-1.0873320462317158
chr2	15011000	15012000	-0.7921402699821074
chr2	15012000	15013000	0.5675068463889859
chr2	15013000	15014000	-0.5768183104817297
chr2	15014000	15015000	-0.6630374545007226
chr2	15016000	15017000	-0.621440765066804
chr2	15017000	15018000	-1.5559376874686086
chr2	15018000	15019000	-0.1825980759185582
chr2	15019000	15020000	0.9721145733965427
chr2	15020000	15021000	0.5091576685076217
chr2	15021000	15022000	1.9892366628347318
chr2	15022000	15023000	2.609320188115646
chr2	15028000	15029000	-1.1192279615740133
chr2	15029000	15030000	1.5664678819153048
chr2	15030000	15031000	0.7733892723693124
chr2	15031000	15032000	-0.6222643649704823
chr2	15033000	15034000	0.763851092396867
chr2	15037000	15038000	1.870921380595234
chr2	15039000	15040000	0.7585689458968763
chr2	15046000	15047000	-0.3529217929313607
chr2	15050000	15051000	0.8531983180406679
chr2	15051000	15052000	1.1804220573562954
chr2	15053000	15054000	1.1126485124420422
chr2	15054000	15055000	0.5972761431201432
chr2	15055000	15056000	1.2012466065187553
chr2	15058000	15059000	-0.43655690705606215
chr2	15059000	15060000	1.0541744021635584
chr2	15060000	15061000	2.4384785285299517
chr2	15061000	15062000	2.638070299714053
chr2	15062000	15063000	0.6824816215590085
chr2	15063000	15064000	1.8503302878908316
chr2	15065000	15066000	-0.3716324292739535
chr2	15069000	15070000	0.9954782547196938
chr2	15070000	15071000	1.4211933898503943
chr2	15071000	15072000	1.2636746822501426
chr2	15074000	15075000	0.3127437024365955
chr2	15075000	15076000	1.7275837411190305
chr2	15076000	15077000	2.338554307426962
chr2	15077000	15078000	0.5871254726986119
chr2	15078000	15079000	2.549257052735765
chr2	15079000	15080000	1.6069681606311783
chr2	15080000	15081000	1.7893577566316656
chr2	15081000	15082000	2.3196380543872173
chr2	15082000	15083000	1.2152499459377433
chr2	15083000	15084000	1.9701032294414191
chr2	15084000	15085000	0.8060850929911619
chr2	15085000	15086000	3.0543229684023268
chr2	15086000	15087000	2.4967025998204124
chr2	15088000	15089000	-0.0052403442346050915
chr2	15090000	15091000	1.5746889831981834
chr2	15091000	15092000	1.9440209658809486
chr2	15092000	15093000	-0.23183011397022243
chr2	15093000	15094000	0.3518937645652385
chr2	15094000	15095000	2.390614361436505
chr2	15095000	15096000	2.430099494355593
chr2	15096000	15097000	-0.1252467252215489
chr2	15097000	15098000	0.4928293368383505
chr2	15099000	15100000	0.31783536725372463
chr2	15100000	15101000	-0.6676384750671347
chr2	15102000	15103000	0.8332701720011219
chr2	15105000	15106000	1.1912622305254355
chr2	15106000	15107000	1.5076883870444635
chr2	15107000	15108000	0.692414169823667
chr2	15108000	15109000	-0.03473297420283168
chr2	15109000	15110000	0.450185593199452
chr2	15110000	15111000	-1.0404941613390635
chr2	15111000	15112000	-0.1174784458575316
chr2	15112000	15113000	0.8362788502241874
chr2	15113000	15114000	-0.16622526193227674
chr2	15114000	15115000	1.108997451702308
chr2	15115000	15116000	1.0291825822150609
chr2	15116000	15117000	1.8366677089202057
chr2	15117000	15118000	2.5488158371992076
chr2	15118000	15119000	2.527950637961709
chr2	15120000	15121000	-0.7811910770896413
chr2	15122000	15123000	2.1686778740295893
chr2	15123000	15124000	1.8674372886628754
chr2	15126000	15127000	1.6829677153726317
chr2	15127000	15128000	1.2167566887165622
chr2	15128000	15129000	1.9267529344525531
chr2	15129000	15130000	3.512036895839961
chr2	15131000	15132000	0.2388513640791162
chr2	15132000	15133000	0.9203209664656878
chr2	15133000	15134000	-0.28566854143479303
chr2	15134000	15135000	2.6611212193317586
chr2	15136000	15137000	2.268811857159669
chr2	15137000	15138000	0.5813491062620066
chr2	15138000	15139000	0.38920117590207887
chr2	15139000	15140000	2.5638576475238875
chr2	15141000	15142000	0.8179511355007129
chr2	15142000	15143000	2.432399867828044
chr2	15143000	15144000	0.7520052385491278
chr2	15145000	15146000	2.450139802987591
chr2	15146000	15147000	0.8345978340007478
chr2	15147000	15148000	-0.2580412344823645
chr2	15148000	15149000	1.4923648366006592
chr2	15149000	15150000	0.9344528356014277
chr2	15151000	15152000	1.014401448308182
chr2	15154000	15155000	1.211487152351595
chr2	15155000	15156000	-0.02912124346079634
chr2	15156000	15157000	0.5717216237599893
chr2	15157000	15158000	2.2723412121597217
chr2	15158000	15159000	1.8674275814031853
chr2	15159000	15160000	2.1499303720750587
chr2	15161000	15162000	1.2490832259179743
chr2	15162000	15163000	1.2690240623857445
chr2	15163000	15164000	2.142924253321495
chr2	15164000	15165000	1.1326443308975231
chr2	15165000	15166000	0.1357386025742367
chr2	15166000	15167000	0.29700743680401326
chr2	15167000	15168000	1.650182922130961
chr2	15168000	15169000	0.15795360670730924
chr2	15169000	15170000	0.5927176900587151
chr2	15170000	15171000	3.000404991441657
chr2	15171000	15172000	0.9418412547207045
chr2	15173000	15174000	0.5109199213578541
chr2	15174000	15175000	1.5584927278143426
chr2	15175000	15176000	1.68701503467517
chr2	15176000	15177000	-0.17954239098310174
chr2	15177000	15178000	-0.27222174972927005
chr2	15178000	15179000	-0.23003716499773963
chr2	15179000	15180000	2.887107693620725
chr2	15180000	15181000	2.0721832810487233
chr2	15181000	15182000	0.5430379693913708
chr2	15182000	15183000	1.2000378808544576
chr2	15184000	15185000	0.17468283889899305
chr2	15185000	15186000	0.698393381741331
chr2	15186000	15187000	1.9968055485288634
chr2	15187000	15188000	1.6457388392443648
chr2	15188000	15189000	-0.2601750549168403
chr2	15189000	15190000	1.1275560491784653
chr2	15190000	15191000	-0.6663608816761362
chr2	15191000	15192000	3.3691867029186082
chr2	15192000	15193000	0.32539959397050444
chr2	15193000	15194000	0.6431441589206771
chr2	15194000	15195000	0.32396523865186455
chr2	15195000	15196000	2.0673962792518914
chr2	15196000	15197000	0.11418118800234205
chr2	15197000	15198000	1.6549968824948549
chr2	15198000	15199000	1.5449479907368595
chr2	15200000	15201000	1.1773999452363002
chr2	15201000	15202000	1.7985846414402737
chr2	15202000	15203000	0.23003269749373456
chr2	15203000	15204000	-0.7419171612612235
chr2	15204000	15205000	0.055556243480976784
chr2	15205000	15206000	0.44998445981158885
chr2	15206000	15207000	-1.458647675001181
chr2	15207000	15208000	0.5579979615454442
chr2	15208000	15209000	0.09452763308501663
chr2	15209000	15210000	-0.937714756199214
chr2	15210000	15211000	0.022960755019149365
chr2	15211000	15212000	0.22948452825877202
chr2	15212000	15213000	1.6293416154895433
chr2	15214000	15215000	0.5589421663944653
chr2	15215000	15216000	0.5838697315351115
chr2	15216000	15217000	1.2152719414686282
chr2	15218000	15219000	0.546828672902843
chr2	15221000	15222000	0.8260771001486961
chr2	15222000	15223000	1.8914124082335442
chr2	15223000	15224000	1.852046456435979
chr2	15224000	15225000	2.172534216406159
chr2	15225000	15226000	0.659391096116676
chr2	15226000	15227000	0.4796875434191699
chr2	15227000	15228000	1.3677495255658019
chr2	15228000	15229000	1.7438375548551714
chr2	15231000	15232000	2.264098929453826
chr2	15232000	15233000	1.5728899193609713
chr2	15233000	15234000	1.5701444577373826
chr2	15234000	15235000	0.5874556531928525
chr2	15235000	15236000	-0.1634373812560286
chr2	15238000	15239000	-0.8729197736517275
chr2	15239000	15240000	0.9252207284273494
chr2	15241000	15242000	0.8613555158044267
chr2	15242000	15243000	0.7434629371789552
chr2	15243000	15244000	2.11690504229911
chr2	15244000	15245000	1.4182366434846527
chr2	15245000	15246000	1.93167593401149
chr2	15246000	15247000	1.7702179295948255
chr2	15247000	15248000	0.7342771025907501
chr2	15248000	15249000	-0.8001929840455752
chr2	15250000	15251000	0.8810842619210545
chr2	15251000	15252000	0.6178797774011585
chr2	15252000	15253000	2.293353173192686
chr2	15253000	15254000	1.5958700401026638
chr2	15254000	15255000	-0.6581004296031138
chr2	15255000	15256000	-0.15236413609806362
chr2	15256000	15257000	-0.7882168495543758
chr2	15258000	15259000	1.8335868834297717
chr2	15259000	15260000	1.1417221898940864
chr2	15260000	15261000	-0.02419088679433495
chr2	15262000	15263000	1.7036140959149286
chr2	15263000	15264000	3.0227771851875405
chr2	15264000	15265000	1.418353196491565
chr2	15265000	15266000	2.770331784419851
chr2	15266000	15267000	0.7739527747646068
chr2	15267000	15268000	-0.31788723058561413
chr2	15268000	15269000	0.8021263501989553
chr2	15269000	15270000	1.2776034400062537
chr2	15270000	15271000	0.7346378810583621
chr2	15271000	15272000	0.9181718291780351
chr2	15272000	15273000	1.507528692820228
chr2	15273000	15274000	1.435658016380652
chr2	15274000	15275000	1.714303099541512
chr2	15275000	15276000	2.2880148076234854
chr2	15276000	15277000	1.2450996857739471
chr2	15277000	15278000	-0.4536049715210964
chr2	15278000	15279000	-0.47059331242167074
chr2	15279000	15280000	0.16068293654032953
chr2	15280000	15281000	-0.1954009172398663
chr2	15281000	15282000	-1.1263352745015973
chr2	15282000	15283000	0.8733583832321474
chr2	15283000	15284000	1.1427102293156834
chr2	15285000	15286000	0.10775691344560981
chr2	15286000	15287000	1.3383276225197114
chr2	15287000	15288000	1.9897666435807293
chr2	15288000	15289000	-0.8929531456552633
chr2	15289000	15290000	1.8653691338122078
chr2	15290000	15291000	1.4706470949176056
chr2	15291000	15292000	0.5468051839958565
chr2	15292000	15293000	-0.38890275178081396
chr2	15293000	15294000	-0.4708942031914943
chr2	15294000	15295000	0.9320246659898689
chr2	15295000	15296000	-0.9085934807494229
chr2	15296000	15297000	0.4890317354205055
chr2	15297000	15298000	1.0985491769893185
chr2	15298000	15299000	-0.3670609070158899
chr2	15299000	15300000	-0.37985195919548215
chr2	15300000	15301000	1.4388437002624093
chr2	15301000	15302000	1.0143126771897295
chr2	15302000	15303000	0.45926562266892057
chr2	15303000	15304000	2.3247076247518343
chr2	15304000	15305000	1.7311846840733418
chr2	15307000	15308000	-0.1685599200009371
chr2	15308000	15309000	0.7780766519916402
chr2	15309000	15310000	0.5665219879797229
chr2	15310000	15311000	0.8467589740880295
chr2	15311000	15312000	1.4426542422678308
chr2	15312000	15313000	-0.009622213430391725
chr2	15313000	15314000	-0.5689641928697482
chr2	15314000	15315000	-0.11292801872902386
chr2	15315000	15316000	-0.2376868046216236
chr2	15316000	15317000	0.8443109591309587
chr2	15317000	15318000	-0.47075473090863645
chr2	15318000	15319000	-1.5406807282108086
chr2	15319000	15320000	-1.8333747383903065
chr2	15320000	15321000	-0.9004968530874075
chr2	15321000	15322000	0.11335142177597708
chr2	15323000	15324000	0.21123618768855768
chr2	15324000	15325000	0.6818766011254781
chr2	15325000	15326000	0.21230483908556577
chr2	15326000	15327000	1.2934091607344886
chr2	15327000	15328000	-0.6046730745050395
chr2	15328000	15329000	1.522108845679065
chr2	15329000	15330000	0.6200827828333019
chr2	15330000	15331000	-1.6645247071475844
chr2	15331000	15332000	-1.4034308028033624
chr2	15332000	15333000	0.5880256482538283
chr2	15334000	15335000	1.923216532683884
chr2	15335000	15336000	0.9822618300161008
chr2	15336000	15337000	1.37235006008973
chr2	15337000	15338000	0.2943400178266519
chr2	15338000	15339000	1.1399192944771266
chr2	15339000	15340000	-0.05652116671872911
chr2	15340000	15341000	0.471240166650692
chr2	15341000	15342000	-0.26709279961129734
chr2	15342000	15343000	-0.3875450196644191
chr2	15344000	15345000	1.6314491538455953
chr2	15345000	15346000	0.05440232081665231
chr2	15346000	15347000	0.4976495898641356
chr2	15347000	15348000	0.7501740930303534
chr2	15348000	15349000	0.1469426589863691
chr2	15349000	15350000	-0.056282317520400346
chr2	15350000	15351000	-0.9094503420789054
chr2	15351000	15352000	2.563117271091039
chr2	15352000	15353000	1.1029903523474325
chr2	15353000	15354000	-0.6010040007290288
chr2	15354000	15355000	1.2470540876617575
chr2	15355000	15356000	1.326881177474033
chr2	15356000	15357000	1.4290833343970413
chr2	15357000	15358000	-1.3327141900475372
chr2	15358000	15359000	-0.150442540646275
chr2	15359000	15360000	0.549973279793703
chr2	15362000	15363000	0.4447440453528084
chr2	15363000	15364000	0.05221157853231657
chr2	15364000	15365000	0.1845999801760312
chr2	15365000	15366000	0.20017219831948413
chr2	15366000	15367000	0.10145641906162198
chr2	15367000	15368000	-0.6198484684657752
chr2	15369000	15370000	0.41108391697458285
chr2	15370000	15371000	2.36840336962307
chr2	15373000	15374000	0.2338328685000025
chr2	15374000	15375000	-0.3635617250244509
chr2	15376000	15377000	-0.5510029068331966
chr2	15382000	15383000	0.3208271132795822
chr2	15383000	15384000	-0.07849159810925828
chr2	15384000	15385000	-0.9311475760563346
chr2	15386000	15387000	-1.0088985425512607
chr2	15388000	15389000	-0.5362777504102801
chr2	15390000	15391000	0.6950597768257429
chr2	15392000	15393000	1.7300102454875557
chr2	15394000	15395000	-0.4512932566384969
chr2	15395000	15396000	1.7580001946552206
chr2	15396000	15397000	0.3205235000939344
chr2	15397000	15398000	0.9390481091515563
chr2	15398000	15399000	0.06887508551563006
chr2	15399000	15400000	-0.10685836170267142
chr2	15400000	15401000	-0.3822536041615254
chr2	15402000	15403000	1.0352822207839574
chr2	15403000	15404000	0.6402144265351566
chr2	15405000	15406000	0.4669324319253289
chr2	15407000	15408000	-0.09870284927614076
chr2	15408000	15409000	1.625865284729776
chr2	15409000	15410000	0.3462314921277528
chr2	15410000	15411000	1.841619492403658
chr2	15411000	15412000	3.028679207216108
chr2	15412000	15413000	0.6982074938546148
chr2	15413000	15414000	1.1540417223920099
chr2	15414000	15415000	2.3817900971447936
chr2	15415000	15416000	1.8045040223757867
chr2	15417000	15418000	0.3791170943813882
chr2	15418000	15419000	2.2325658603427843
chr2	15419000	15420000	2.8030151219616832
chr2	15420000	15421000	1.6516748720113825
chr2	15421000	15422000	0.5694694095032741
chr2	15422000	15423000	2.4149844176232054
chr2	15423000	15424000	1.2553328727651658
chr2	15424000	15425000	1.8546975526691358
chr2	15425000	15426000	1.7931322903166707
chr2	15426000	15427000	1.1025743037986375
chr2	15427000	15428000	1.548977654451986
chr2	15428000	15429000	1.6561975653440986
chr2	15430000	15431000	-0.9784824636037321
chr2	15431000	15432000	0.5779899294189852
chr2	15433000	15434000	1.60249230524518
chr2	15434000	15435000	-0.5306621686879112
chr2	15435000	15436000	0.3493705470284202
chr2	15436000	15437000	-0.4878985129162618
chr2	15437000	15438000	-1.6185672375071176
chr2	15438000	15439000	-1.3422390980336534
chr2	15440000	15441000	-4.930377045134608
chr2	15444000	15445000	-1.3534972657037663
chr2	15447000	15448000	2.1726010774928115
chr2	15448000	15449000	-0.38801941259158584
chr2	15449000	15450000	-0.857436244843734
chr2	15450000	15451000	2.695158707452817
chr2	15451000	15452000	-1.0286835510988526
chr2	15453000	15454000	1.221593051388454
chr2	15454000	15455000	1.634460682046397
chr2	15455000	15456000	-1.4750826042411511
chr2	15460000	15461000	0.9711918527744386
chr2	15461000	15462000	0.9257060218921956
chr2	15462000	15463000	1.4443444852155367
chr2	15464000	15465000	0.9284671696106702
chr2	15465000	15466000	1.888752130514272
chr2	15467000	15468000	1.035906619047855
chr2	15468000	15469000	1.0703874232860107
chr2	15470000	15471000	1.2551624539399238
chr2	15471000	15472000	0.4164583158988028
chr2	15472000	15473000	1.7741085144167419
chr2	15473000	15474000	1.460422892344205
chr2	15474000	15475000	1.7885171286467563
chr2	15475000	15476000	0.039967795568771315
chr2	15476000	15477000	0.9320291037245498
chr2	15477000	15478000	0.8147538322405102
chr2	15478000	15479000	0.039666632416457834
chr2	15479000	15480000	0.9213445430725519
chr2	15480000	15481000	-0.4323581597387309
chr2	15481000	15482000	2.8802076524670275
chr2	15482000	15483000	1.2618127598306657
chr2	15484000	15485000	0.5473423945139516
chr2	15485000	15486000	1.0460782568795952
chr2	15486000	15487000	0.9714127673527089
chr2	15487000	15488000	-0.47980467280707845
chr2	15488000	15489000	0.6528868750236392
chr2	15489000	15490000	0.9347046552528442
chr2	15490000	15491000	2.0416531554345894
chr2	15491000	15492000	0.61492206096101
chr2	15492000	15493000	0.19576757946859474
chr2	15494000	15495000	-1.0858722929918698
chr2	15495000	15496000	1.3018249918084048
chr2	15496000	15497000	0.4978993985051614
chr2	15497000	15498000	-0.9413530749096007
chr2	15498000	15499000	0.3773112306012659
chr2	15499000	15500000	1.2353211456066244
chr2	15502000	15503000	-0.4041211811425396
chr2	15503000	15504000	-0.6515520908057094
chr2	15504000	15505000	0.11018632831337219
chr2	15505000	15506000	0.20240283205733378
chr2	15506000	15507000	1.3431136786758315
chr2	15509000	15510000	-0.7328933322181198
chr2	15511000	15512000	1.2552881270915688
chr2	15512000	15513000	2.268538762073087
chr2	15514000	15515000	1.3333974782856863
chr2	15516000	15517000	1.3304324392900047
chr2	15517000	15518000	1.2749442922896008
chr2	15518000	15519000	-0.32901331408933826
chr2	15519000	15520000	0.7432731079062547
chr2	15520000	15521000	-0.9659324862440746
chr2	15521000	15522000	0.8592058694925083
chr2	15522000	15523000	-1.1671977680141563
chr2	15524000	15525000	1.4523455101450942
chr2	15525000	15526000	2.0043554593952475
chr2	15526000	15527000	1.9801701133485785
chr2	15529000	15530000	0.9923632538276039
chr2	15530000	15531000	1.4354446427378902
chr2	15531000	15532000	1.3082039387340652
chr2	15533000	15534000	1.163067074437427
chr2	15534000	15535000	1.40451596686563
chr2	15535000	15536000	-1.1243566932075257
chr2	15536000	15537000	1.9914875249289776
chr2	15537000	15538000	1.2125395905961862
chr2	15538000	15539000	0.15625950698077168
chr2	15539000	15540000	1.0735024776635766
chr2	15540000	15541000	0.44033122418743803
chr2	15543000	15544000	0.057575211689971796
chr2	15544000	15545000	2.1686520368900988
chr2	15545000	15546000	1.7755173243528457
chr2	15547000	15548000	0.6027708903322108
chr2	15548000	15549000	1.1000333089179464
chr2	15549000	15550000	-0.4937050629037292
chr2	15550000	15551000	2.5821939479231384
chr2	15552000	15553000	-0.18501208960881538
chr2	15556000	15557000	2.824192709898265
chr2	15557000	15558000	1.8048591262025253
chr2	15558000	15559000	1.3244869422079322
chr2	15560000	15561000	1.4108512579223884
chr2	15561000	15562000	1.825360152431399
chr2	15563000	15564000	2.3294772986622827
chr2	15564000	15565000	2.6141420369835693
chr2	15565000	15566000	2.4533888121246
chr2	15566000	15567000	1.6714311510106954
chr2	15567000	15568000	0.24159149929483054
chr2	15568000	15569000	1.0814354087622429
chr2	15569000	15570000	0.6406982773438822
chr2	15570000	15571000	1.3715352939129142
chr2	15571000	15572000	0.8973040409309899
chr2	15572000	15573000	3.4996071167212057
chr2	15573000	15574000	3.4890618349455202
chr2	15574000	15575000	1.8636945379042782
chr2	15576000	15577000	3.795664967932062
chr2	15577000	15578000	1.3689056110453575
chr2	15578000	15579000	1.6279407830889756
chr2	15579000	15580000	3.3169141292731976
chr2	15580000	15581000	3.112845779323934
chr2	15581000	15582000	1.2988151007245556
chr2	15583000	15584000	0.6624085036010807
chr2	15584000	15585000	3.017756517716749
chr2	15585000	15586000	1.5396147873683965
chr2	15586000	15587000	2.1012531203555276
chr2	15587000	15588000	3.2414519695213975
chr2	15588000	15589000	1.3656473210304845
chr2	15589000	15590000	0.8756836965116946
chr2	15593000	15594000	0.45362737260807623
chr2	15594000	15595000	1.4103132433553347
chr2	15595000	15596000	1.7583388295812101
chr2	15596000	15597000	2.9827640429990403
chr2	15597000	15598000	0.25354128396500614
chr2	15598000	15599000	1.616951929332458
chr2	15599000	15600000	2.113898004469871
chr2	15601000	15602000	0.11104225439808212
chr2	15602000	15603000	1.1627172494759377
chr2	15603000	15604000	1.1775674718798907
chr2	15604000	15605000	1.3318355293585369
chr2	15605000	15606000	1.2626584121092272
chr2	15607000	15608000	0.7613757756814947
chr2	15614000	15615000	-0.6634810484482226
chr2	15615000	15616000	2.0104873936907732
chr2	15616000	15617000	1.271418041794672
chr2	15617000	15618000	0.8472157995987558
chr2	15620000	15621000	1.120435139677134
chr2	15621000	15622000	1.7487681811511875
chr2	15623000	15624000	0.7007548331854416
chr2	15624000	15625000	0.10008855663276636
chr2	15625000	15626000	0.43187534194859284
chr2	15626000	15627000	2.5863049591210623
chr2	15627000	15628000	3.272660367338258
chr2	15628000	15629000	3.045694866663398
chr2	15629000	15630000	1.025656142659521
chr2	15631000	15632000	1.5964339519969188
chr2	15633000	15634000	2.140127810394335
chr2	15635000	15636000	-0.1653293386461453
chr2	15636000	15637000	1.8635090752069956
chr2	15637000	15638000	1.67457238817879
chr2	15638000	15639000	1.9048274057783008
chr2	15639000	15640000	1.087273170105297
chr2	15640000	15641000	1.4369770482555029
chr2	15641000	15642000	2.4418983384893718
chr2	15642000	15643000	2.7249660034151297
chr2	15643000	15644000	1.8391788751258777
chr2	15645000	15646000	0.44527280329570534
chr2	15647000	15648000	2.410212647263653
chr2	15649000	15650000	1.8476624269315343
chr2	15650000	15651000	1.4796114784574461
chr2	15652000	15653000	1.2107927390064772
chr2	15655000	15656000	1.7343777536446143
chr2	15656000	15657000	1.7543615022599006
chr2	15657000	15658000	0.8157554135436201
chr2	15658000	15659000	1.5817919139847185
chr2	15661000	15662000	1.1272532077537585
chr2	15662000	15663000	1.659669748553795
chr2	15663000	15664000	0.28390151338751723
chr2	15664000	15665000	2.1561763638991343
chr2	15665000	15666000	2.5731364738105613
chr2	15667000	15668000	1.3062161045106504
chr2	15668000	15669000	0.7808978762736711
chr2	15670000	15671000	3.0786764072425727
chr2	15672000	15673000	1.3446446734699629
chr2	15673000	15674000	0.2501767839951572
chr2	15674000	15675000	2.3856502313384444
chr2	15675000	15676000	0.5871194139431795
chr2	15677000	15678000	1.0383242995685726
chr2	15678000	15679000	1.351903076941943
chr2	15679000	15680000	2.3582909318828342
chr2	15682000	15683000	3.282209686196293
chr2	15683000	15684000	1.7372789317360584
chr2	15684000	15685000	0.563930896817917
chr2	15685000	15686000	1.8831779663473316
chr2	15687000	15688000	2.028492698927028
chr2	15688000	15689000	1.782145397797067
chr2	15689000	15690000	2.534099211398799
chr2	15690000	15691000	1.2694516275101462
chr2	15691000	15692000	1.760655427857349
chr2	15692000	15693000	3.2347744947507278
chr2	15693000	15694000	2.03028867290009
chr2	15697000	15698000	2.6768424052012003
chr2	15699000	15700000	0.3280320889301156
chr2	15702000	15703000	2.343740321243742
chr2	15703000	15704000	1.9396502543217118
chr2	15704000	15705000	2.861914964310318
chr2	15705000	15706000	3.161963907744241
chr2	15706000	15707000	0.7114751166065723
chr2	15707000	15708000	3.9899783492480916
chr2	15708000	15709000	1.743124689714349
chr2	15709000	15710000	2.4184732224316092
chr2	15711000	15712000	1.3881510976528637
chr2	15713000	15714000	2.339157049117474
chr2	15714000	15715000	2.3813676319060493
chr2	15715000	15716000	2.400089468938653
chr2	15716000	15717000	1.8575590367222716
chr2	15717000	15718000	2.6538559139831968
chr2	15718000	15719000	2.948072391544069
chr2	15719000	15720000	1.87564497327827
chr2	15720000	15721000	2.239732071487504
chr2	15721000	15722000	0.8360260111603324
chr2	15722000	15723000	0.592745954264587
chr2	15723000	15724000	1.226576436674194
chr2	15724000	15725000	2.064078302091359
chr2	15725000	15726000	3.0385123226377573
chr2	15726000	15727000	1.7767386907089948
chr2	15727000	15728000	0.7663756821118562
chr2	15728000	15729000	2.6722291453654954
chr2	15729000	15730000	0.3752272716700788
chr2	15734000	15735000	0.5657663202989407
chr2	15735000	15736000	2.2215971684669498
chr2	15736000	15737000	0.3015629719824326
chr2	15737000	15738000	0.7265431253615656
chr2	15739000	15740000	0.7096525770518691
chr2	15741000	15742000	-0.36209370153293247
chr2	15744000	15745000	2.703572817822992
chr2	15745000	15746000	2.208787129482412
chr2	15746000	15747000	3.755558780047708
chr2	15747000	15748000	3.8726778132058928
chr2	15748000	15749000	2.8732826931771878
chr2	15749000	15750000	2.826811462316334
chr2	15750000	15751000	1.2302845362967332
chr2	15752000	15753000	-0.009415909242167429
chr2	15753000	15754000	1.0824954972642018
chr2	15754000	15755000	2.2498791742254927
chr2	15755000	15756000	2.136188191244895
chr2	15761000	15762000	0.9766472933405342
chr2	15762000	15763000	1.640852002413395
chr2	15765000	15766000	1.4282234669116831
chr2	15766000	15767000	3.077152816777155
chr2	15767000	15768000	1.2919433580197328
chr2	15768000	15769000	1.4430179421531968
chr2	15770000	15771000	2.606458562597536
chr2	15771000	15772000	4.416464282203772
chr2	15772000	15773000	3.282662256696042
chr2	15773000	15774000	2.2813823985318726
chr2	15774000	15775000	2.7688063612912877
chr2	15775000	15776000	2.374248053639134
chr2	15776000	15777000	1.93524108754639
chr2	15777000	15778000	2.131710874049075
chr2	15778000	15779000	2.664887684885849
chr2	15779000	15780000	3.675295735143563
chr2	15782000	15783000	4.157153960050503
chr2	15783000	15784000	2.545312303444004
chr2	15784000	15785000	2.5792235888933885
chr2	15785000	15786000	4.986331578342701
chr2	15787000	15788000	1.8037798811764214
chr2	15789000	15790000	1.8357883083984883
chr2	15792000	15793000	2.6331382531562824
chr2	15794000	15795000	1.279040201546521
chr2	15795000	15796000	3.1960261516914965
chr2	15796000	15797000	2.4242761839463878
chr2	15797000	15798000	2.635077910712049
chr2	15798000	15799000	0.4157272003479058
chr2	15800000	15801000	3.578492563657036
chr2	15802000	15803000	0.7047828076706896
chr2	15804000	15805000	2.261836553033784
chr2	15805000	15806000	1.7101457822046593
chr2	15806000	15807000	2.5573599736281456
chr2	15812000	15813000	1.853580572197058
chr2	15814000	15815000	0.29871975468951273
chr2	15815000	15816000	0.7358339694929179
chr2	15818000	15819000	1.226327227227935
chr2	15819000	15820000	1.7209917312896392
chr2	15822000	15823000	0.3009047375727729
chr2	15823000	15824000	1.7267348556267306
chr2	15825000	15826000	1.9116657327569753
chr2	15826000	15827000	2.4562734186911364
chr2	15827000	15828000	0.7192323167352145
chr2	15828000	15829000	0.12825112495712732
chr2	15829000	15830000	2.0117640214177834
chr2	15831000	15832000	-0.305537036379587
chr2	15832000	15833000	1.3906545265468726
chr2	15833000	15834000	-0.3686481605672901
chr2	15834000	15835000	1.4861489946502984
chr2	15835000	15836000	1.3208917401015317
chr2	15838000	15839000	0.41511103501871705
chr2	15839000	15840000	0.9774552975335411
chr2	15840000	15841000	2.1420122592848965
chr2	15841000	15842000	1.4078946321329928
chr2	15845000	15846000	-0.7882346567743281
chr2	15846000	15847000	1.4111544242178928
chr2	15849000	15850000	-0.9079724229196653
chr2	15850000	15851000	0.6946172534631719
chr2	15851000	15852000	0.9874087433538621
chr2	15852000	15853000	-1.6201945049285773
chr2	15853000	15854000	0.006860784288273624
chr2	15854000	15855000	1.3410243288107078
chr2	15856000	15857000	0.8372606660853623
chr2	15857000	15858000	0.830948576580708
chr2	15858000	15859000	-0.8965124307015822
chr2	15859000	15860000	-0.859375064670321
chr2	15861000	15862000	0.02948088986068986
chr2	15862000	15863000	-0.4240757970961484
chr2	15863000	15864000	1.4134500185262613
chr2	15864000	15865000	1.2805985812899836
chr2	15865000	15866000	2.7767918150349207
chr2	15866000	15867000	0.3677472770958839
chr2	15867000	15868000	0.3361745595667413
chr2	15869000	15870000	2.3082329449823584
chr2	15870000	15871000	2.220831785957451
chr2	15871000	15872000	-0.0008524344955335937
chr2	15872000	15873000	-0.5895953715534126
chr2	15874000	15875000	0.1346221278091107
chr2	15875000	15876000	0.24808574355209545
chr2	15876000	15877000	-0.7212245936157059
chr2	15877000	15878000	-0.23803545267383755
chr2	15878000	15879000	0.6548369052474025
chr2	15880000	15881000	1.849573676816523
chr2	15883000	15884000	-0.3339808057441689
chr2	15885000	15886000	-1.0520420314071337
chr2	15886000	15887000	1.8333697789092154
chr2	15887000	15888000	0.6458831735969168
chr2	15889000	15890000	2.5156092348039722
chr2	15892000	15893000	0.0419213572657409
chr2	15895000	15896000	-0.7735246769126358
chr2	15896000	15897000	2.000149041946961
chr2	15901000	15902000	1.94426057730195
chr2	15902000	15903000	-0.31077349055752523
chr2	15903000	15904000	0.8981135835308607
chr2	15904000	15905000	0.7946269196934788
chr2	15907000	15908000	-2.029622753777396
chr2	15911000	15912000	1.0623745894192536
chr2	15912000	15913000	1.750441772640937
chr2	15913000	15914000	1.508174950884365
chr2	15914000	15915000	2.826127567100594
chr2	15916000	15917000	0.561282316313796
chr2	15917000	15918000	1.0191599023316977
chr2	15918000	15919000	0.3728396226447283
chr2	15919000	15920000	0.7813948474901549
chr2	15920000	15921000	1.1836358657902712
chr2	15921000	15922000	0.504166954087341
chr2	15922000	15923000	0.9273391465693779
chr2	15923000	15924000	1.2916723574932156
chr2	15924000	15925000	0.1282541398663379
chr2	15926000	15927000	0.3496150054673003
chr2	15927000	15928000	0.5163208020086737
chr2	15928000	15929000	0.7620355611465505
chr2	15929000	15930000	1.3251836182597436
chr2	15931000	15932000	0.19796463929374142
chr2	15932000	15933000	1.8781156962473837
chr2	15933000	15934000	1.5385504999194939
chr2	15934000	15935000	1.8528380492777794
chr2	15935000	15936000	2.0781883699932577
chr2	15937000	15938000	1.365120982999257
chr2	15938000	15939000	2.837870546144927
chr2	15939000	15940000	2.4440999126146217
chr2	15940000	15941000	3.642204356404608
chr2	15941000	15942000	4.750701544482132
chr2	15942000	15943000	7.0118976516002
chr2	15943000	15944000	1.1178594260924803
chr2	15944000	15945000	-1.1995279508573695
chr2	15945000	15946000	4.821922225248038
chr2	15946000	15947000	2.878297048297867
chr2	15947000	15948000	-1.0575132940340954
chr2	15948000	15949000	2.4470148689249287
chr2	15949000	15950000	0.4489338640177243
chr2	15950000	15951000	0.5120422172371348
chr2	15952000	15953000	-0.023103300933959774
chr2	15953000	15954000	0.7552319408711283
chr2	15954000	15955000	0.3534331053867399
chr2	15955000	15956000	0.6131344060816871
chr2	15956000	15957000	-0.30103629758074646
chr2	15958000	15959000	-0.16259497975625717
chr2	15959000	15960000	0.093854126017455
chr2	15960000	15961000	-0.7729298120391381
chr2	15961000	15962000	-2.1006790289763697
chr2	15962000	15963000	-0.18876297996756183
chr2	15963000	15964000	-0.8497023830308549
chr2	15964000	15965000	0.7550577867429651
chr2	15965000	15966000	2.011529243433815
chr2	15966000	15967000	0.7991003640625437
chr2	15967000	15968000	1.1248819896565931
chr2	15969000	15970000	0.9175370701532893
chr2	15973000	15974000	1.0114218604497887
chr2	15974000	15975000	1.0907485460868036
chr2	15975000	15976000	2.366789322582004
chr2	15976000	15977000	0.8788686089240545
chr2	15977000	15978000	0.3210572016000645
chr2	15978000	15979000	0.46066651973212774
chr2	15979000	15980000	1.5649306833763788
chr2	15980000	15981000	0.4181071560376679
chr2	15981000	15982000	1.390746964575389
chr2	15982000	15983000	1.1730939849172441
chr2	15983000	15984000	2.453611180107894
chr2	15986000	15987000	1.7430712492615863
chr2	15987000	15988000	0.9229147092175755
chr2	15988000	15989000	-3.2791272664021167
chr2	15990000	15991000	1.0523620513213723
chr2	15991000	15992000	1.1468261208775876
chr2	15993000	15994000	-1.0951210805303624
chr2	15998000	15999000	-0.10191739991368035
chr2	15999000	16000000	0.7620378530822751
chr2	16000000	16001000	0.3727522462974717
chr2	16002000	16003000	-0.2633962619445597
chr2	16004000	16005000	1.2171382809431872
chr2	16006000	16007000	0.7658488689246151
chr2	16007000	16008000	0.46714188902925075
chr2	16008000	16009000	-0.09118163621080234
chr2	16010000	16011000	1.2426500762505015
chr2	16011000	16012000	1.4434459692720631
chr2	16019000	16020000	-0.9403236418678783
chr2	16020000	16021000	-0.16756875259727258
chr2	16021000	16022000	1.1973591454880723
chr2	16024000	16025000	0.5346527787036689
chr2	16025000	16026000	1.3689844629749617
chr2	16026000	16027000	1.8662323678879775
chr2	16029000	16030000	-0.9256206759651845
chr2	16030000	16031000	2.2746376758576523
chr2	16031000	16032000	0.5243640411446364
chr2	16034000	16035000	1.847643961867833
chr2	16035000	16036000	0.9028268616105454
chr2	16036000	16037000	1.2369657783146781
chr2	16037000	16038000	1.568315209462646
chr2	16038000	16039000	3.6318630404499426
chr2	16040000	16041000	1.0275377395916356
chr2	16041000	16042000	0.11918969122789694
chr2	16042000	16043000	0.7268714408171778
chr2	16043000	16044000	0.0503355968990216
chr2	16046000	16047000	0.6752421220672535
chr2	16047000	16048000	0.4171552729003304
chr2	16049000	16050000	0.90435705067647
chr2	16050000	16051000	-0.3172938727851789
chr2	16051000	16052000	0.9603692623534422
chr2	16052000	16053000	2.6549003176707644
chr2	16053000	16054000	-0.55736381906485
chr2	16056000	16057000	1.9507543818469053
chr2	16057000	16058000	1.4669149295423958
chr2	16059000	16060000	0.25947641379427094
chr2	16060000	16061000	-0.7744370914202567
chr2	16061000	16062000	0.8457014038272213
chr2	16065000	16066000	0.20494643520111713
chr2	16066000	16067000	1.7007093484339553
chr2	16067000	16068000	1.006819266136149
chr2	16068000	16069000	2.375368495884927
chr2	16069000	16070000	0.986241593548282
chr2	16070000	16071000	2.0929910555069196
chr2	16071000	16072000	1.371679973541714
chr2	16073000	16074000	2.8424379711098693
chr2	16076000	16077000	1.1090797938247516
chr2	16077000	16078000	2.11494012885404
chr2	16079000	16080000	1.5827340309187483
chr2	16082000	16083000	2.043580462188675
chr2	16083000	16084000	1.0185849074469995
chr2	16084000	16085000	0.9982299675069317
chr2	16085000	16086000	-0.2244051439237483
chr2	16086000	16087000	2.497680861460397
chr2	16088000	16089000	2.871795767385912
chr2	16091000	16092000	3.42840578608087
chr2	16093000	16094000	-0.25211747556884284
chr2	16096000	16097000	0.20193501554678664
chr2	16097000	16098000	-0.2946261845229067
chr2	16099000	16100000	2.7574212748483165
chr2	16100000	16101000	2.0146278352231612
chr2	16101000	16102000	1.635148092777108
chr2	16104000	16105000	2.028639599045416
chr2	16107000	16108000	1.4257682089005268
chr2	16109000	16110000	0.7055533996523974
chr2	16110000	16111000	1.1250442560143532
chr2	16112000	16113000	1.613492180386011
chr2	16114000	16115000	3.461777405739766
chr2	16115000	16116000	1.8415332735679293
chr2	16116000	16117000	2.234598007824586
chr2	16119000	16120000	-0.3995901065645681
chr2	16121000	16122000	1.3905872342038188
chr2	16122000	16123000	-0.9653419158732508
chr2	16124000	16125000	1.1009574763405778
chr2	16125000	16126000	2.6231541239555174
chr2	16127000	16128000	1.0208849264763358
chr2	16128000	16129000	-0.26434095983442063
chr2	16129000	16130000	1.911916059225903
chr2	16130000	16131000	1.2934622009049277
chr2	16134000	16135000	0.8226373344236707
chr2	16135000	16136000	-0.05631523986192317
chr2	16136000	16137000	0.7595178326150134
chr2	16137000	16138000	2.141970310114199
chr2	16138000	16139000	-0.817008459770154
chr2	16149000	16150000	-2.6726334414611252
chr2	16151000	16152000	0.9464721804760357
chr2	16152000	16153000	0.7846836597749587
chr2	16153000	16154000	0.8504838938742002
chr2	16154000	16155000	0.8507143437231389
chr2	16155000	16156000	1.0306954976798728
chr2	16156000	16157000	2.111257159677418
chr2	16157000	16158000	-0.3884989477303311
chr2	16158000	16159000	0.33461102000980414
chr2	16160000	16161000	0.7508999905288329
chr2	16161000	16162000	-0.06258933815058909
chr2	16162000	16163000	1.5402363336082823
chr2	16164000	16165000	-0.36144803986307283
chr2	16165000	16166000	-0.08085999961450681
chr2	16166000	16167000	1.8312232529696906
chr2	16167000	16168000	1.365471165370103
chr2	16169000	16170000	1.3400342659663467
chr2	16171000	16172000	0.559178765525765
chr2	16172000	16173000	-0.1494183165335892
chr2	16174000	16175000	-1.1554450735815123
chr2	16175000	16176000	-0.20602463708926272
chr2	16176000	16177000	0.27757184515561967
chr2	16177000	16178000	1.0392369595675686
chr2	16179000	16180000	0.7142716362326164
chr2	16180000	16181000	0.14593145823104342
chr2	16181000	16182000	0.31091826771193276
chr2	16183000	16184000	-0.5888332147227309
chr2	16185000	16186000	0.8018043805640621
chr2	16186000	16187000	-0.8843878447474295
chr2	16187000	16188000	0.40173360579048334
chr2	16188000	16189000	1.2148724169806175
chr2	16189000	16190000	0.5938485465937338
chr2	16191000	16192000	0.4138904024019068
chr2	16193000	16194000	0.1022088402849252
chr2	16194000	16195000	-1.5435993698217905
chr2	16195000	16196000	1.6121604880582345
chr2	16196000	16197000	0.2828445674797443
chr2	16197000	16198000	1.250288292686895
chr2	16198000	16199000	0.9319805833414546
chr2	16199000	16200000	-0.6031762611426408
chr2	16200000	16201000	1.710823978658947
chr2	16201000	16202000	2.5548481645584196
chr2	16202000	16203000	1.0722007620276
chr2	16203000	16204000	1.4509809669496305
chr2	16204000	16205000	0.8563049126640747
chr2	16205000	16206000	-1.2476986370187864
chr2	16206000	16207000	-1.3003921955695272
chr2	16207000	16208000	0.5986989210828787
chr2	16208000	16209000	-0.18006238627898596
chr2	16209000	16210000	-0.2702128785420242
chr2	16210000	16211000	0.3214718311743204
chr2	16211000	16212000	0.1432341040360444
chr2	16212000	16213000	-0.021948069080159657
chr2	16214000	16215000	0.7116355413706151
chr2	16217000	16218000	-0.42906528727189386
chr2	16223000	16224000	0.7751354651158793
chr2	16224000	16225000	1.987359246587032
chr2	16229000	16230000	2.0878959296189974
chr2	16235000	16236000	-3.3386174879196466
chr2	16236000	16237000	0.8704421074656874
chr2	16237000	16238000	2.6197130443443535
chr2	16238000	16239000	0.15688109913603276
chr2	16239000	16240000	1.2844200383319466
chr2	16240000	16241000	0.019547109974691487
chr2	16241000	16242000	-0.6311145390806681
chr2	16242000	16243000	0.14055319008205877
chr2	16243000	16244000	-0.05352017026679273
chr2	16245000	16246000	1.2795885825163027
chr2	16246000	16247000	-0.11141818999146337
chr2	16247000	16248000	0.5024621215353403
chr2	16249000	16250000	1.7535024979954812
chr2	16250000	16251000	1.3697129718239105
chr2	16251000	16252000	1.254755925927438
chr2	16252000	16253000	1.7473574667247427
chr2	16253000	16254000	1.140124878485192
chr2	16254000	16255000	0.8751451868739129
chr2	16255000	16256000	-0.11144619656057163
chr2	16256000	16257000	0.21318741539404384
chr2	16258000	16259000	0.4254957336857352
chr2	16259000	16260000	-0.033500174512350815
chr2	16260000	16261000	-0.08787138120680928
chr2	16261000	16262000	0.5839117013397462
chr2	16262000	16263000	0.36460093568405144
chr2	16264000	16265000	-0.3898540989308443
chr2	16265000	16266000	0.2570625428445023
chr2	16267000	16268000	-1.3158690344293655
chr2	16268000	16269000	-2.5408098272098982
chr2	16269000	16270000	-0.3040888111821956
chr2	16270000	16271000	0.3424246427151269
chr2	16271000	16272000	0.26050717504297
chr2	16272000	16273000	0.6903143623794485
chr2	16273000	16274000	0.07450111099120775
chr2	16274000	16275000	0.7756295542044523
chr2	16275000	16276000	0.6272900984863836
chr2	16279000	16280000	1.9522399348869044
chr2	16280000	16281000	-1.6353553054491332
chr2	16282000	16283000	0.9559771239216474
chr2	16284000	16285000	0.2261040329512549
chr2	16287000	16288000	-0.13827731952965278
chr2	16288000	16289000	0.11463080934990522
chr2	16289000	16290000	0.6803646026445714
chr2	16290000	16291000	1.433049353281794
chr2	16291000	16292000	1.015751064783556
chr2	16292000	16293000	0.6855655651567497
chr2	16293000	16294000	1.370207958822214
chr2	16294000	16295000	0.2909014592620728
chr2	16295000	16296000	0.2102554321780897
chr2	16296000	16297000	0.5575867011927497
chr2	16297000	16298000	-0.236039674087792
chr2	16298000	16299000	-0.3494955334516652
chr2	16300000	16301000	0.1736691568280552
chr2	16301000	16302000	-1.1213373024962896
chr2	16302000	16303000	-0.03405123952789437
chr2	16303000	16304000	-0.20720427605603087
chr2	16304000	16305000	-1.5408260722633507
chr2	16305000	16306000	-0.4039898688238628
chr2	16306000	16307000	-1.1997855229601726
chr2	16307000	16308000	-0.43414149420433096
chr2	16308000	16309000	-1.3162837290762477
chr2	16310000	16311000	-1.6977642717368648
chr2	16311000	16312000	2.0217093764993024
chr2	16312000	16313000	2.7488395725586887
chr2	16313000	16314000	-0.06084058664452609
chr2	16314000	16315000	0.8736207518341405
chr2	16315000	16316000	0.8636673116330587
chr2	16316000	16317000	1.482466571391157
chr2	16317000	16318000	0.3748435514511613
chr2	16318000	16319000	1.146733772777127
chr2	16319000	16320000	2.5881766828040136
chr2	16320000	16321000	1.5366712086330596
chr2	16321000	16322000	2.4032241982060203
chr2	16322000	16323000	-0.017568361734986836
chr2	16323000	16324000	-1.9628424275803147
chr2	16324000	16325000	0.6881298203263043
chr2	16325000	16326000	1.3139252929487932
chr2	16326000	16327000	0.9390789010114565
chr2	16327000	16328000	1.3287975437103032
chr2	16328000	16329000	-0.4895268995884149
chr2	16329000	16330000	-0.09759175544375737
chr2	16331000	16332000	0.06047102915353005
chr2	16333000	16334000	-0.6696676837339883
chr2	16336000	16337000	0.031274591819190255
chr2	16337000	16338000	2.076962397579896
chr2	16338000	16339000	-0.3994456274164182
chr2	16339000	16340000	-3.764060002746796
chr2	16341000	16342000	-1.7051775232715958
chr2	16342000	16343000	-0.8854735488840054
chr2	16344000	16345000	-1.2192185664968889
chr2	16345000	16346000	0.5250100315837888
chr2	16346000	16347000	-0.6623937137287382
chr2	16347000	16348000	-1.4240385511078992
chr2	16349000	16350000	-1.352223689817451
chr2	16352000	16353000	-2.4761543496145983
chr2	16353000	16354000	-1.3858130703698652
chr2	16354000	16355000	-4.233838062439312
chr2	16356000	16357000	-3.7456567079996725
chr2	16357000	16358000	-1.5311774430048037
chr2	16362000	16363000	-0.4307926075038792
chr2	16363000	16364000	-0.654042947738423
chr2	16364000	16365000	-1.741436131108464
chr2	16365000	16366000	0.9279912058035243
chr2	16366000	16367000	-1.2302706684626887
chr2	16367000	16368000	-3.266893156857689
chr2	16368000	16369000	-0.5254727027812631
chr2	16369000	16370000	-2.3509440115063778
chr2	16371000	16372000	0.250980233343969
chr2	16372000	16373000	0.750474162519985
chr2	16373000	16374000	-2.239141564772694
chr2	16374000	16375000	0.739450864387848
chr2	16375000	16376000	-1.3603340176506902
chr2	16376000	16377000	-2.4445283283511725
chr2	16378000	16379000	-0.6471088753946521
chr2	16381000	16382000	-0.7983514952067561
chr2	16382000	16383000	0.47419322619039955
chr2	16383000	16384000	-1.281292852779712
chr2	16384000	16385000	-0.8409417642118643
chr2	16385000	16386000	-0.7010777940162713
chr2	16386000	16387000	0.4239171372789449
chr2	16387000	16388000	-0.7664021664958591
chr2	16388000	16389000	-1.0972328999022507
chr2	16389000	16390000	-0.697817335914739
chr2	16390000	16391000	0.8224097543328639
chr2	16391000	16392000	0.1336294057066017
chr2	16392000	16393000	1.5187562134171542
chr2	16393000	16394000	1.643816306798277
chr2	16396000	16397000	1.9877859139412746
chr2	16397000	16398000	1.3082826754961718
chr2	16398000	16399000	0.1550878199314282
chr2	16399000	16400000	-0.06686031408434491
chr2	16400000	16401000	2.0316845210534864
chr2	16401000	16402000	2.9047927722806333
chr2	16402000	16403000	0.2635678036582948
chr2	16403000	16404000	0.0644549454565259
chr2	16404000	16405000	-0.3932190552039762
chr2	16405000	16406000	-0.5585267536015165
chr2	16406000	16407000	1.1133298349217295
chr2	16407000	16408000	0.7772646956497289
chr2	16409000	16410000	-1.253946001872952
chr2	16410000	16411000	0.7041087390375478
chr2	16411000	16412000	-0.23359042097573735
chr2	16412000	16413000	-0.7543311658998614
chr2	16413000	16414000	-2.3190477215557608
chr2	16414000	16415000	-2.5718297582690526
chr2	16415000	16416000	0.672785421685282
chr2	16418000	16419000	-0.16966993205284361
chr2	16420000	16421000	0.20411495048884018
chr2	16422000	16423000	-0.44012903757934096
chr2	16423000	16424000	0.7408544485646732
chr2	16424000	16425000	-0.96399955470721
chr2	16425000	16426000	1.1158293133345594
chr2	16426000	16427000	-2.1462388971580717
chr2	16427000	16428000	0.3528379131505832
chr2	16428000	16429000	-0.32909210206464606
chr2	16429000	16430000	0.5809926126012489
chr2	16430000	16431000	0.34487610436561195
chr2	16431000	16432000	-0.0014876604752794866
chr2	16433000	16434000	1.2201766558314129
chr2	16434000	16435000	-1.283349162767716
chr2	16435000	16436000	-0.17484928757366122
chr2	16436000	16437000	-2.3092871642087287
chr2	16437000	16438000	0.8800903125217233
chr2	16438000	16439000	-0.5522697808110647
chr2	16439000	16440000	-0.4793677975309023
chr2	16440000	16441000	-1.484667924581385
chr2	16441000	16442000	0.8385237238928304
chr2	16442000	16443000	-0.16234235975463793
chr2	16443000	16444000	-3.4384635389391027
chr2	16444000	16445000	-1.6787326848733417
chr2	16445000	16446000	0.09344746095887371
chr2	16448000	16449000	-0.4985410991894579
chr2	16449000	16450000	-2.2403416615616627
chr2	16450000	16451000	-1.0898620805654784
chr2	16451000	16452000	0.16282063890417703
chr2	16452000	16453000	-0.7342599660474467
chr2	16454000	16455000	-1.5905967900209437
chr2	16455000	16456000	0.4729661859067688
chr2	16456000	16457000	0.5765524932839472
chr2	16457000	16458000	0.13411737909082588
chr2	16460000	16461000	-1.8273823975997086
chr2	16461000	16462000	-1.6380694029359073
chr2	16462000	16463000	-0.4276125541225543
chr2	16463000	16464000	0.290265838788514
chr2	16465000	16466000	-2.604425813390732
chr2	16466000	16467000	-0.06587509154867795
chr2	16467000	16468000	-1.0859448566266516
chr2	16468000	16469000	-0.6528405893082239
chr2	16469000	16470000	-0.5358852731825469
chr2	16470000	16471000	-3.2046101414306882
chr2	16471000	16472000	-1.463198972807549
chr2	16472000	16473000	0.2255703438799751
chr2	16473000	16474000	-2.399410001496556
chr2	16474000	16475000	-2.163195590124144
chr2	16475000	16476000	0.4594421562621586
chr2	16476000	16477000	-0.05462883053565821
chr2	16477000	16478000	-1.6346342895337578
chr2	16478000	16479000	0.13557404543113186
chr2	16479000	16480000	-3.3137209544190585
chr2	16480000	16481000	1.8970814161886764
chr2	16481000	16482000	1.0702328829679684
chr2	16483000	16484000	-0.5593093944115746
chr2	16484000	16485000	-1.0643398364919283
chr2	16485000	16486000	0.8626965151646065
chr2	16486000	16487000	-1.3110692859133843
chr2	16487000	16488000	-1.4186049763157214
chr2	16488000	16489000	-0.2215489388183794
chr2	16489000	16490000	-0.4897664285177614
chr2	16490000	16491000	1.17658205365725
chr2	16491000	16492000	-3.341044705692161
chr2	16492000	16493000	-0.5690716975905395
chr2	16494000	16495000	-1.4476305531106823
chr2	16495000	16496000	-0.7577188606214786
chr2	16496000	16497000	0.5701062510497056
chr2	16497000	16498000	-0.38095007236508827
chr2	16498000	16499000	-1.111195372560937
chr2	16499000	16500000	-1.6150478882017638
chr2	16500000	16501000	-2.3562951516225756
chr2	16505000	16506000	-0.0782336215133431
chr2	16509000	16510000	-0.7051817488551402
chr2	16511000	16512000	-1.3627497402675313
chr2	16512000	16513000	-1.1853876898963969
chr2	16513000	16514000	-1.259759070847967
chr2	16514000	16515000	-2.4453662082253835
chr2	16515000	16516000	-1.7714105809259342
chr2	16516000	16517000	-0.7544312597954395
chr2	16517000	16518000	-0.33463048276589635
chr2	16518000	16519000	-3.5941083176820032
chr2	16519000	16520000	-1.5458981448660485
chr2	16520000	16521000	-0.5017657356426585
chr2	16521000	16522000	-1.4076495756315983
chr2	16522000	16523000	0.1118283860858707
chr2	16523000	16524000	-1.9504987297766314
chr2	16524000	16525000	0.319337344574292
chr2	16525000	16526000	-9.656653228051447e-06
chr2	16526000	16527000	-2.771999777022122
chr2	16527000	16528000	-2.1758506511821025
chr2	16528000	16529000	-1.0229099500307428
chr2	16529000	16530000	-2.1531543633787167
chr2	16530000	16531000	-0.491538843773863
chr2	16531000	16532000	0.23790986710898596
chr2	16532000	16533000	-0.9751144857772043
chr2	16533000	16534000	-0.48055725319998377
chr2	16535000	16536000	0.5788255187137482
chr2	16536000	16537000	0.08397677215239514
chr2	16537000	16538000	-1.010454537307603
chr2	16538000	16539000	-0.7261807752197931
chr2	16539000	16540000	-1.6601591008182175
chr2	16540000	16541000	-3.1457646758835645
chr2	16541000	16542000	-0.693883267152687
chr2	16542000	16543000	-1.0177438694346863
chr2	16543000	16544000	-0.6849502778152737
chr2	16546000	16547000	-1.7598750054662715
chr2	16548000	16549000	-0.3918947992884433
chr2	16551000	16552000	-0.2772718718223068
chr2	16552000	16553000	0.5799898178899073
chr2	16553000	16554000	1.4644654545543434
chr2	16554000	16555000	2.0199103781028107
chr2	16555000	16556000	0.842106771496229
chr2	16556000	16557000	1.4009739291894503
chr2	16557000	16558000	0.8528748312899188
chr2	16558000	16559000	-0.1619548272117638
chr2	16559000	16560000	2.921742904204917
chr2	16560000	16561000	1.7028407323162056
chr2	16561000	16562000	2.572647160886841
chr2	16562000	16563000	2.65918604268137
chr2	16563000	16564000	0.49877376674140195
chr2	16564000	16565000	2.185844071216737
chr2	16565000	16566000	2.677419159196367
chr2	16566000	16567000	1.9264468937373467
chr2	16567000	16568000	3.5908095063694354
chr2	16569000	16570000	2.1484846438526404
chr2	16570000	16571000	1.8902718939079837
chr2	16571000	16572000	2.3565314594223747
chr2	16572000	16573000	1.1445779359404042
chr2	16573000	16574000	-1.073586290673627
chr2	16574000	16575000	-0.06136653349019616
chr2	16575000	16576000	0.2936043275602626
chr2	16576000	16577000	0.5542192745507254
chr2	16577000	16578000	1.0700180134838027
chr2	16578000	16579000	0.07562780981224398
chr2	16579000	16580000	2.3400361142084143
chr2	16580000	16581000	1.2462457090772088
chr2	16581000	16582000	0.02441139097982888
chr2	16582000	16583000	0.2054629380376155
chr2	16583000	16584000	-0.008768312956781439
chr2	16584000	16585000	1.3467408116197455
chr2	16585000	16586000	0.7173118926398121
chr2	16586000	16587000	0.9440250288947705
chr2	16587000	16588000	0.209186403102304
chr2	16588000	16589000	1.6361085777099067
chr2	16589000	16590000	1.71435281487976
chr2	16590000	16591000	-0.2897420492337887
chr2	16591000	16592000	1.9990659749281394
chr2	16592000	16593000	-0.00802392534936157
chr2	16600000	16601000	0.9261914822822961
chr2	16602000	16603000	0.17757486368856729
chr2	16603000	16604000	2.3038835624879908
chr2	16605000	16606000	0.33607124868742577
chr2	16606000	16607000	1.3848384386674004
chr2	16608000	16609000	0.722104369811103
chr2	16609000	16610000	1.117658737098057
chr2	16612000	16613000	1.762604382890057
chr2	16613000	16614000	2.2340829866628176
chr2	16616000	16617000	0.8012119754214404
chr2	16618000	16619000	1.4915175131911864
chr2	16619000	16620000	0.9148366425159368
chr2	16620000	16621000	1.9197146637343012
chr2	16621000	16622000	2.8298592901761115
chr2	16622000	16623000	1.416420644100195
chr2	16623000	16624000	0.5286803638561246
chr2	16626000	16627000	2.6212281764709866
chr2	16628000	16629000	0.5736800890718745
chr2	16629000	16630000	1.1910356758500593
chr2	16630000	16631000	1.5722240723473762
chr2	16631000	16632000	1.4108707949355783
chr2	16632000	16633000	-0.28456631284379363
chr2	16634000	16635000	0.6317599060593446
chr2	16635000	16636000	0.23262632926961185
chr2	16636000	16637000	2.0994768494915514
chr2	16637000	16638000	0.6395322477907172
chr2	16638000	16639000	2.407573709674299
chr2	16641000	16642000	1.1338409867188965
chr2	16642000	16643000	2.320190650259718
chr2	16643000	16644000	1.9277180574377075
chr2	16644000	16645000	-0.5710619183420856
chr2	16645000	16646000	3.147085426603315
chr2	16646000	16647000	0.54146012164704
chr2	16647000	16648000	0.7606852305790094
chr2	16648000	16649000	1.2610915218735343
chr2	16649000	16650000	2.602380438479148
chr2	16650000	16651000	4.115234509703557
chr2	16651000	16652000	0.7938089072975738
chr2	16652000	16653000	0.9655793107975027
chr2	16653000	16654000	1.8638314709224493
chr2	16654000	16655000	0.930511792527728
chr2	16655000	16656000	2.145985825749968
chr2	16656000	16657000	2.879153777047181
chr2	16657000	16658000	1.6751437868573607
chr2	16658000	16659000	1.8245773451188279
chr2	16659000	16660000	1.3838875249750946
chr2	16660000	16661000	-0.7459676230132726
chr2	16661000	16662000	2.017588302023292
chr2	16662000	16663000	0.11096519047634577
chr2	16663000	16664000	0.647922485989375
chr2	16664000	16665000	3.1943075368295033
chr2	16666000	16667000	0.611072264452695
chr2	16667000	16668000	0.9984941253994096
chr2	16668000	16669000	2.3426625380057353
chr2	16669000	16670000	1.1244056218525158
chr2	16670000	16671000	-0.3316634266231603
chr2	16671000	16672000	-0.9957711483505609
chr2	16672000	16673000	-0.09333699400227437
chr2	16673000	16674000	0.46455421984825634
chr2	16674000	16675000	-0.9963760226750928
chr2	16675000	16676000	0.07749422254859109
chr2	16676000	16677000	-0.9033885051016101
chr2	16678000	16679000	-1.6149422280424932
chr2	16679000	16680000	0.8504773805292163
chr2	16680000	16681000	0.42934270437779376
chr2	16682000	16683000	-1.3089724495214368
chr2	16683000	16684000	0.3456132913036294
chr2	16684000	16685000	0.7511043973462277
chr2	16686000	16687000	-0.2928166202622954
chr2	16687000	16688000	-0.8829058732424779
chr2	16688000	16689000	-0.41200360296943267
chr2	16689000	16690000	-1.1602110225703193
chr2	16690000	16691000	1.0993214867377639
chr2	16691000	16692000	0.8057415305963764
chr2	16692000	16693000	-0.16705459116058308
chr2	16693000	16694000	-0.36923648182466046
chr2	16694000	16695000	-1.2435743401505213
chr2	16695000	16696000	-2.9484607345164737
chr2	16696000	16697000	-0.8070340043486094
chr2	16697000	16698000	-1.7617861299215394
chr2	16699000	16700000	-1.401576167483827
chr2	16700000	16701000	-0.005492337393165453
chr2	16701000	16702000	-1.8473867417678655
chr2	16702000	16703000	-1.4066045663041937
chr2	16703000	16704000	-3.712354783656273
chr2	16704000	16705000	1.0801957645315516
chr2	16705000	16706000	-2.1578770564603644
chr2	16706000	16707000	0.11237866074944725
chr2	16707000	16708000	-0.3170702956040148
chr2	16708000	16709000	-1.190931299077389
chr2	16709000	16710000	-0.46732508333068085
chr2	16710000	16711000	-3.0931465878987074
chr2	16711000	16712000	-1.7942660497810567
chr2	16712000	16713000	-0.47868269504227334
chr2	16713000	16714000	0.11848931193834415
chr2	16714000	16715000	-0.5419995360630726
chr2	16715000	16716000	0.6023177868809948
chr2	16716000	16717000	0.7415209593562769
chr2	16717000	16718000	0.2682760936234129
chr2	16719000	16720000	-0.13212585466698548
chr2	16720000	16721000	0.09429073017225346
chr2	16721000	16722000	0.055439032478547194
chr2	16722000	16723000	-0.7468577401636335
chr2	16723000	16724000	-0.44297129831968046
chr2	16724000	16725000	1.0039153841589883
chr2	16725000	16726000	1.0159591969909658
chr2	16726000	16727000	-0.8257117692513458
chr2	16727000	16728000	0.8031090651775099
chr2	16728000	16729000	0.32703761685496946
chr2	16729000	16730000	-0.6042480566628303
chr2	16731000	16732000	0.529756497906096
chr2	16732000	16733000	-0.16367408405771364
chr2	16733000	16734000	-0.17978103234368734
chr2	16734000	16735000	0.7383002262378738
chr2	16735000	16736000	-0.06487131511784794
chr2	16736000	16737000	1.6719059691380065
chr2	16737000	16738000	0.46102341737521757
chr2	16738000	16739000	1.0972330345964987
chr2	16739000	16740000	1.6981316665875401
chr2	16740000	16741000	-0.37884788397249625
chr2	16741000	16742000	-0.6068924739084552
chr2	16742000	16743000	1.6858678550729755
chr2	16743000	16744000	-1.4702918170709953
chr2	16744000	16745000	1.6967300357516644
chr2	16745000	16746000	2.5115531368329838
chr2	16748000	16749000	1.3962768604818956
chr2	16749000	16750000	0.0906627314676593
chr2	16750000	16751000	-0.9935638350856185
chr2	16751000	16752000	0.34964596442150264
chr2	16752000	16753000	0.47038596350569417
chr2	16753000	16754000	0.44643857915269
chr2	16754000	16755000	0.6319674309056191
chr2	16756000	16757000	0.5804782063830517
chr2	16757000	16758000	1.5461589746590452
chr2	16758000	16759000	0.8375705324167778
chr2	16759000	16760000	2.327985842407844
chr2	16760000	16761000	1.1684364898380344
chr2	16761000	16762000	2.812266493251646
chr2	16763000	16764000	0.64476696013054
chr2	16764000	16765000	0.36289482478670576
chr2	16765000	16766000	1.269313806731404
chr2	16766000	16767000	1.8189831564916317
chr2	16767000	16768000	1.392349627787705
chr2	16768000	16769000	2.094573187062488
chr2	16769000	16770000	0.5100051798284065
chr2	16770000	16771000	1.227028559233641
chr2	16771000	16772000	-0.6090449362926554
chr2	16772000	16773000	0.9130166361601453
chr2	16773000	16774000	1.6406911659103094
chr2	16774000	16775000	-0.16788201197407407
chr2	16775000	16776000	0.8937214979670103
chr2	16776000	16777000	0.4208721027366487
chr2	16777000	16778000	0.8647081601753933
chr2	16778000	16779000	2.4054191301310084
chr2	16779000	16780000	0.8217060762443357
chr2	16780000	16781000	0.7216657287255932
chr2	16781000	16782000	0.01831156393997693
chr2	16782000	16783000	-0.7445332912221134
chr2	16784000	16785000	0.1535790476882403
chr2	16785000	16786000	0.4923581814453427
chr2	16786000	16787000	1.097031563986111
chr2	16787000	16788000	1.9388195282166583
chr2	16788000	16789000	-1.5335944096754388
chr2	16789000	16790000	0.8939265995384116
chr2	16790000	16791000	0.2305156112689299
chr2	16791000	16792000	0.3922033744511971
chr2	16792000	16793000	-3.2887405285735887
chr2	16795000	16796000	0.8896085078503417
chr2	16796000	16797000	1.0669147948307591
chr2	16797000	16798000	-0.2387087562794376
chr2	16798000	16799000	0.7123214361727552
chr2	16799000	16800000	1.332397555419267
chr2	16800000	16801000	1.658195549326157
chr2	16801000	16802000	-1.1456493807056587
chr2	16802000	16803000	1.0975652292512756
chr2	16803000	16804000	-0.36990055267207145
chr2	16804000	16805000	0.862274170861407
chr2	16806000	16807000	0.9928616463722826
chr2	16808000	16809000	2.1981488388656927
chr2	16810000	16811000	0.5793074916317051
chr2	16813000	16814000	0.9185050227076639
chr2	16814000	16815000	0.9954249740841794
chr2	16815000	16816000	0.903311755128367
chr2	16817000	16818000	1.586967554987025
chr2	16819000	16820000	0.6365081466743409
chr2	16820000	16821000	1.017228025610087
chr2	16821000	16822000	1.7714564010705096
chr2	16822000	16823000	0.634655027542992
chr2	16823000	16824000	2.8263719399396097
chr2	16824000	16825000	0.2438065127374208
chr2	16825000	16826000	1.9749017468154515
chr2	16826000	16827000	1.2104314152159386
chr2	16827000	16828000	1.5151736483788634
chr2	16828000	16829000	2.114495560283999
chr2	16829000	16830000	1.7681667131874597
chr2	16830000	16831000	-1.5625142426374408
chr2	16831000	16832000	0.3183099921511771
chr2	16833000	16834000	2.035179952484268
chr2	16834000	16835000	-1.18424333917579
chr2	16835000	16836000	0.4315031207779665
chr2	16836000	16837000	3.0272093665153017
chr2	16837000	16838000	3.0057553815396942
chr2	16838000	16839000	-0.7738187836441256
chr2	16839000	16840000	0.7561852087552524
chr2	16840000	16841000	1.7556923316341206
chr2	16841000	16842000	2.6154313462437675
chr2	16842000	16843000	1.9548613872203504
chr2	16843000	16844000	1.0061042055380445
chr2	16844000	16845000	2.817301035773434
chr2	16845000	16846000	0.3896042631850283
chr2	16846000	16847000	-0.32380339662202734
chr2	16847000	16848000	-0.2524515670406571
chr2	16848000	16849000	2.107807603670513
chr2	16849000	16850000	-0.7789939226538102
chr2	16852000	16853000	0.2941476511745575
chr2	16853000	16854000	-0.3338579850737738
chr2	16854000	16855000	1.8825309217174906
chr2	16855000	16856000	3.171710761011282
chr2	16857000	16858000	1.3798519884819944
chr2	16858000	16859000	1.1608877492487522
chr2	16859000	16860000	0.9226275779907427
chr2	16860000	16861000	0.35550763530773266
chr2	16861000	16862000	0.9098866019278536
chr2	16862000	16863000	0.13327396864109478
chr2	16864000	16865000	1.583288145163901
chr2	16865000	16866000	0.9450545943913283
chr2	16866000	16867000	0.35494927188260744
chr2	16867000	16868000	1.1746339151779117
chr2	16868000	16869000	2.532157696535689
chr2	16869000	16870000	2.3886937915897994
chr2	16870000	16871000	1.031816468802304
chr2	16871000	16872000	2.154731616119101
chr2	16872000	16873000	2.313435254275705
chr2	16873000	16874000	1.0823989395353562
chr2	16874000	16875000	1.558691206874077
chr2	16875000	16876000	-0.333313619388561
chr2	16880000	16881000	0.873432555144454
chr2	16881000	16882000	1.5298170718110968
chr2	16882000	16883000	1.7615155099855144
chr2	16883000	16884000	0.2525811000670312
chr2	16885000	16886000	1.0482382311073273
chr2	16886000	16887000	1.0776995270712677
chr2	16887000	16888000	0.9129193459392716
chr2	16888000	16889000	-0.8654411600293221
chr2	16889000	16890000	1.0060020839486266
chr2	16890000	16891000	1.4715659390147313
chr2	16891000	16892000	-0.3107323220520848
chr2	16892000	16893000	1.8465516932356767
chr2	16893000	16894000	0.6451586332745409
chr2	16894000	16895000	0.7915636962314248
chr2	16895000	16896000	-0.7680363989226751
chr2	16896000	16897000	0.7343139062228321
chr2	16897000	16898000	3.3769158830573676
chr2	16899000	16900000	1.922227995122973
chr2	16900000	16901000	1.7561951881513655
chr2	16901000	16902000	2.1993042573704176
chr2	16902000	16903000	0.7851244601017591
chr2	16903000	16904000	0.32840522889466855
chr2	16904000	16905000	0.975046108436759
chr2	16906000	16907000	1.7911470187501948
chr2	16907000	16908000	3.0480136808982414
chr2	16908000	16909000	0.0991822373331988
chr2	16910000	16911000	3.204996555766601
chr2	16911000	16912000	1.0243148820473877
chr2	16912000	16913000	1.3238161773507238
chr2	16913000	16914000	0.21997218533237556
chr2	16914000	16915000	3.3525085758659103
chr2	16915000	16916000	1.9141263759737535
chr2	16916000	16917000	0.7965155585268554
chr2	16917000	16918000	1.3145317043309568
chr2	16919000	16920000	2.258448854522348
chr2	16920000	16921000	2.2510231246648655
chr2	16921000	16922000	0.6277876555853914
chr2	16922000	16923000	1.1820888315812883
chr2	16924000	16925000	1.6229289245469947
chr2	16925000	16926000	1.43409624580134
chr2	16926000	16927000	0.8778960114839166
chr2	16927000	16928000	2.0176467075244044
chr2	16929000	16930000	2.0866787146549783
chr2	16930000	16931000	1.7012724038409692
chr2	16931000	16932000	0.6144797853571515
chr2	16932000	16933000	-0.4378968230938792
chr2	16933000	16934000	1.6454528128914185
chr2	16934000	16935000	0.9315910430059419
chr2	16935000	16936000	1.2323514252089456
chr2	16936000	16937000	-0.19975927419370584
chr2	16937000	16938000	1.3371283437040733
chr2	16938000	16939000	0.6942232924626619
chr2	16939000	16940000	0.9287729365368506
chr2	16940000	16941000	2.534096835500811
chr2	16941000	16942000	1.729494020882662
chr2	16942000	16943000	1.7603246029240043
chr2	16943000	16944000	0.7967347183386777
chr2	16945000	16946000	1.046413734725774
chr2	16946000	16947000	1.8951232711446697
chr2	16947000	16948000	1.490531440261527
chr2	16948000	16949000	-0.3078816353313799
chr2	16949000	16950000	2.9924982897719157
chr2	16950000	16951000	2.402219483928245
chr2	16951000	16952000	2.665920409949776
chr2	16952000	16953000	0.8441680240949929
chr2	16953000	16954000	2.5632675248609162
chr2	16954000	16955000	-0.12279737545949705
chr2	16955000	16956000	2.011027474148708
chr2	16956000	16957000	1.9347957460830878
chr2	16957000	16958000	-0.3975884337526921
chr2	16958000	16959000	1.4793086392526187
chr2	16961000	16962000	1.4296710375268475
chr2	16962000	16963000	1.756253350054939
chr2	16963000	16964000	0.9432095167522792
chr2	16965000	16966000	2.1003016653569353
chr2	16967000	16968000	1.3952238287991763
chr2	16968000	16969000	-0.5195800222911694
chr2	16969000	16970000	2.6013825688132566
chr2	16970000	16971000	1.122625980956418
chr2	16971000	16972000	2.2033041112505014
chr2	16972000	16973000	1.032349893866102
chr2	16973000	16974000	1.7589111160582014
chr2	16974000	16975000	1.3601527046737
chr2	16977000	16978000	1.2197268393919025
chr2	16978000	16979000	0.6449984371945543
chr2	16980000	16981000	2.576699847003643
chr2	16981000	16982000	1.3470168414797203
chr2	16982000	16983000	2.767544839151437
chr2	16984000	16985000	0.1769078084555197
chr2	16985000	16986000	3.3190359105723903
chr2	16986000	16987000	3.192377781420764
chr2	16987000	16988000	0.3964180205850992
chr2	16988000	16989000	0.01520974642530317
chr2	16989000	16990000	0.7693456759837803
chr2	16990000	16991000	2.616769421817867
chr2	16991000	16992000	2.202125318374542
chr2	16993000	16994000	1.2047131364881434
chr2	16994000	16995000	1.7875547900998594
chr2	16995000	16996000	0.8867917100738587
chr2	16997000	16998000	0.9614649762659033
chr2	16998000	16999000	2.3207205066442844
chr2	16999000	17000000	2.4419934536961345
chr2	17000000	17001000	2.4926471448265493
chr2	17001000	17002000	2.6842070651502232
chr2	17002000	17003000	2.16374572823493
chr2	17003000	17004000	1.7395435261168435
chr2	17004000	17005000	2.2076910462064396
chr2	17005000	17006000	0.6986759326496387
chr2	17006000	17007000	1.2482234017265044
chr2	17007000	17008000	1.2447789007497114
chr2	17008000	17009000	2.0919110770458977
chr2	17010000	17011000	1.9650781443539775
chr2	17011000	17012000	2.0759829078328282
chr2	17012000	17013000	2.0830188535001293
chr2	17013000	17014000	1.2310111783130295
chr2	17014000	17015000	0.8482971474161656
chr2	17015000	17016000	0.5875416506714257
chr2	17016000	17017000	0.14442610449491067
chr2	17017000	17018000	1.220240856172372
chr2	17019000	17020000	1.1907240990184886
chr2	17020000	17021000	1.9081923633992581
chr2	17021000	17022000	1.4576541543509132
chr2	17023000	17024000	0.4602494142711388
chr2	17024000	17025000	2.3134796865538525
chr2	17025000	17026000	0.2540627523955475
chr2	17026000	17027000	2.1633513569906326
chr2	17027000	17028000	1.5898501772063334
chr2	17028000	17029000	2.027064954337549
chr2	17029000	17030000	0.23312412262870455
chr2	17030000	17031000	2.531297299031341
chr2	17032000	17033000	2.278327494793211
chr2	17034000	17035000	0.17729962480451728
chr2	17035000	17036000	2.1405241636115897
chr2	17036000	17037000	-0.6965415287428822
chr2	17037000	17038000	-0.19584025696618323
chr2	17038000	17039000	2.0360554853342303
chr2	17039000	17040000	1.5847112011573734
chr2	17043000	17044000	0.5359151620545877
chr2	17044000	17045000	1.8400549477199373
chr2	17045000	17046000	-0.7036500421255015
chr2	17046000	17047000	2.0102031181143976
chr2	17047000	17048000	1.9209276624601888
chr2	17048000	17049000	-0.48891869796867443
chr2	17049000	17050000	-0.15258004157429478
chr2	17050000	17051000	1.4166319143583723
chr2	17051000	17052000	2.7405173550252275
chr2	17052000	17053000	1.126614981658653
chr2	17053000	17054000	0.17578878380149693
chr2	17054000	17055000	0.3249280407484639
chr2	17055000	17056000	1.0645155686070122
chr2	17056000	17057000	0.5115122911147757
chr2	17057000	17058000	0.8840511318810647
chr2	17058000	17059000	2.273039122638374
chr2	17059000	17060000	2.9985164795470083
chr2	17060000	17061000	1.9141172326307634
chr2	17061000	17062000	1.5609474503716458
chr2	17062000	17063000	1.9351116612198196
chr2	17063000	17064000	0.22584320597514404
chr2	17064000	17065000	0.9469529705853291
chr2	17066000	17067000	-1.9485523771033202
chr2	17067000	17068000	1.5405058629949413
chr2	17068000	17069000	1.1170433717712196
chr2	17072000	17073000	1.8701178398885618
chr2	17073000	17074000	0.6583229668102688
chr2	17074000	17075000	0.5434968349585965
chr2	17075000	17076000	1.7204770062846841
chr2	17076000	17077000	1.2067488950743752
chr2	17077000	17078000	1.328963579105685
chr2	17078000	17079000	0.1523136080715745
chr2	17079000	17080000	-0.8303392873769868
chr2	17080000	17081000	1.250004094604206
chr2	17081000	17082000	1.0920335324293715
chr2	17082000	17083000	2.6220345205229147
chr2	17084000	17085000	2.0460388314072744
chr2	17085000	17086000	1.580614266155967
chr2	17086000	17087000	-1.0626038704417424
chr2	17089000	17090000	0.8851409854206121
chr2	17090000	17091000	0.6973573793478888
chr2	17091000	17092000	2.393904648207169
chr2	17092000	17093000	1.2545413260883767
chr2	17093000	17094000	0.8346426836463373
chr2	17096000	17097000	1.148276029364175
chr2	17097000	17098000	-0.25171067569601174
chr2	17098000	17099000	-0.05117871174195922
chr2	17099000	17100000	-1.4259341315767309
chr2	17100000	17101000	0.38648908328237613
chr2	17101000	17102000	1.0903728310583494
chr2	17102000	17103000	0.9428034992659277
chr2	17103000	17104000	-0.2410268426094133
chr2	17105000	17106000	1.6256736477261002
chr2	17106000	17107000	2.319815476993674
chr2	17107000	17108000	1.0390750970757359
chr2	17108000	17109000	1.53234762950852
chr2	17109000	17110000	0.8055171862108232
chr2	17110000	17111000	0.3447176663328296
chr2	17111000	17112000	-0.10542429746539511
chr2	17112000	17113000	0.2494785009350491
chr2	17113000	17114000	2.5362656685928138
chr2	17114000	17115000	1.1227876335355957
chr2	17115000	17116000	2.528400638386504
chr2	17116000	17117000	1.4024888012631338
chr2	17117000	17118000	1.3456154227769213
chr2	17118000	17119000	1.9025851624839354
chr2	17119000	17120000	1.7370520329541046
chr2	17120000	17121000	-0.6433056440431842
chr2	17121000	17122000	2.259709881509451
chr2	17122000	17123000	0.9754611986659949
chr2	17123000	17124000	2.3630213275480294
chr2	17124000	17125000	0.5223106691495103
chr2	17125000	17126000	1.0055609007110313
chr2	17126000	17127000	1.7410287425251108
chr2	17127000	17128000	1.804878901134031
chr2	17128000	17129000	2.3767446609798695
chr2	17130000	17131000	1.1954417461056905
chr2	17132000	17133000	0.7577733033387885
chr2	17135000	17136000	-0.07396658285124016
chr2	17136000	17137000	-0.35140108048241187
chr2	17139000	17140000	0.9997886151803178
chr2	17140000	17141000	1.9317857329360835
chr2	17141000	17142000	0.3488445660813134
chr2	17142000	17143000	0.23837203865558124
chr2	17144000	17145000	2.375015729345965
chr2	17145000	17146000	-0.6703643865251071
chr2	17147000	17148000	1.7312594025041959
chr2	17148000	17149000	2.126654166553704
chr2	17149000	17150000	1.1362199968240196
chr2	17150000	17151000	1.9793261608058559
chr2	17151000	17152000	1.117578599807717
chr2	17152000	17153000	-1.2308976066625164
chr2	17154000	17155000	1.094819537358981
chr2	17155000	17156000	1.163055967429409
chr2	17156000	17157000	2.063845285843176
chr2	17157000	17158000	-0.21045586663379687
chr2	17158000	17159000	0.8490543466394755
chr2	17159000	17160000	0.1387443134423585
chr2	17160000	17161000	0.2558525315295536
chr2	17161000	17162000	1.5364455826839452
chr2	17162000	17163000	1.7394344671695867
chr2	17163000	17164000	0.14159902992436302
chr2	17164000	17165000	0.6226632612007033
chr2	17166000	17167000	1.5204192318906435
chr2	17167000	17168000	0.18670474611069332
chr2	17168000	17169000	0.16458947821366443
chr2	17169000	17170000	1.4851728909773274
chr2	17170000	17171000	1.2895170525361916
chr2	17171000	17172000	2.584685109158506
chr2	17172000	17173000	2.2584414968133077
chr2	17173000	17174000	2.0431923300373596
chr2	17174000	17175000	2.0234597778368424
chr2	17175000	17176000	1.7505462404094625
chr2	17176000	17177000	1.5034293139461392
chr2	17177000	17178000	0.9474702854620848
chr2	17178000	17179000	1.2250704568645763
chr2	17179000	17180000	0.7377855569573236
chr2	17180000	17181000	1.841692564855437
chr2	17181000	17182000	0.9707946730687119
chr2	17182000	17183000	-0.1438159871813949
chr2	17183000	17184000	0.2298961307203096
chr2	17184000	17185000	0.8560152236958992
chr2	17185000	17186000	-0.3002145447074646
chr2	17186000	17187000	1.1674364511687592
chr2	17187000	17188000	1.2593918768286896
chr2	17188000	17189000	0.9504880419288397
chr2	17189000	17190000	1.0129823426242437
chr2	17190000	17191000	1.121052368580062
chr2	17191000	17192000	2.9091501740572565
chr2	17192000	17193000	1.0472994216658618
chr2	17194000	17195000	-0.4991145279027185
chr2	17195000	17196000	1.110959519373872
chr2	17196000	17197000	3.292173486088572
chr2	17197000	17198000	1.738338055777645
chr2	17198000	17199000	2.24515875073922
chr2	17199000	17200000	1.038811793301133
chr2	17201000	17202000	-0.3616135641556977
chr2	17202000	17203000	2.5751122852824877
chr2	17203000	17204000	1.3428689617235274
chr2	17205000	17206000	-0.23426329851348004
chr2	17206000	17207000	0.9817384850974886
chr2	17207000	17208000	0.9001952206714608
chr2	17208000	17209000	0.02716351031382332
chr2	17209000	17210000	-1.21805129772575
chr2	17210000	17211000	0.5494752392541569
chr2	17212000	17213000	-0.19894387664145377
chr2	17213000	17214000	0.0010300452890106878
chr2	17214000	17215000	1.2301692529404298
chr2	17215000	17216000	-0.6490934084615335
chr2	17216000	17217000	-1.6877357107281208
chr2	17217000	17218000	0.8721237379005138
chr2	17219000	17220000	1.075786026689841
chr2	17220000	17221000	-1.1204732106624502
chr2	17221000	17222000	2.131035683011353
chr2	17222000	17223000	-1.039453469856852
chr2	17223000	17224000	0.4171379932874593
chr2	17225000	17226000	0.29312288866124225
chr2	17226000	17227000	1.3397828206046656
chr2	17227000	17228000	1.9448249635090336
chr2	17229000	17230000	-1.4790153559155006
chr2	17230000	17231000	-0.650277517332883
chr2	17231000	17232000	-0.5571369233357079
chr2	17232000	17233000	0.9223802669697394
chr2	17233000	17234000	-0.13386570142043594
chr2	17234000	17235000	2.723966485936146
chr2	17235000	17236000	0.2602222600468301
chr2	17236000	17237000	1.903825639485801
chr2	17237000	17238000	1.0413159047640739
chr2	17238000	17239000	-0.31557676877975976
chr2	17239000	17240000	0.08901658726751885
chr2	17240000	17241000	1.6082068393758224
chr2	17241000	17242000	1.905283509000598
chr2	17242000	17243000	2.091557950459187
chr2	17243000	17244000	0.607510944407366
chr2	17244000	17245000	0.5703215178961661
chr2	17245000	17246000	1.5208195906018884
chr2	17246000	17247000	0.6191301489359119
chr2	17247000	17248000	0.8695115881086369
chr2	17248000	17249000	3.3056047270570117
chr2	17249000	17250000	2.4575863185415088
chr2	17250000	17251000	4.070249765186764
chr2	17251000	17252000	1.9395080344759166
chr2	17253000	17254000	1.559681890085697
chr2	17254000	17255000	0.00020765554423088554
chr2	17255000	17256000	1.49961246573113
chr2	17256000	17257000	1.439061713088508
chr2	17258000	17259000	0.3503489283140166
chr2	17259000	17260000	0.9354381606456851
chr2	17260000	17261000	1.4848780301995097
chr2	17261000	17262000	1.0812981423123744
chr2	17263000	17264000	2.4873139795011268
chr2	17264000	17265000	0.6717321012192504
chr2	17265000	17266000	1.0186849373753704
chr2	17266000	17267000	1.6028539049914514
chr2	17267000	17268000	0.8407268280544234
chr2	17268000	17269000	1.4403537694991269
chr2	17269000	17270000	1.6614332133919942
chr2	17270000	17271000	2.405725524516677
chr2	17271000	17272000	2.911192864769736
chr2	17272000	17273000	1.9272266908239308
chr2	17273000	17274000	2.931807679012974
chr2	17275000	17276000	1.3354616230283545
chr2	17276000	17277000	0.108266651628815
chr2	17277000	17278000	1.2286259133281703
chr2	17278000	17279000	1.2842606176444697
chr2	17279000	17280000	0.5634771779725921
chr2	17280000	17281000	1.8051237546141747
chr2	17281000	17282000	1.0047270718931318
chr2	17282000	17283000	1.492008749264935
chr2	17283000	17284000	1.1451736634696696
chr2	17284000	17285000	1.7994966167453703
chr2	17285000	17286000	0.1691203553085138
chr2	17286000	17287000	1.6079856184180974
chr2	17287000	17288000	1.9328288330589336
chr2	17288000	17289000	1.3818515926173065
chr2	17289000	17290000	1.7318790499836045
chr2	17290000	17291000	3.0897009045025894
chr2	17291000	17292000	1.6424533776043604
chr2	17292000	17293000	1.8291860194930019
chr2	17294000	17295000	2.5298424503481454
chr2	17295000	17296000	2.2686969733516515
chr2	17296000	17297000	1.0331580352404348
chr2	17297000	17298000	0.296374558901724
chr2	17298000	17299000	-0.4059401514966304
chr2	17299000	17300000	0.5161383349771183
chr2	17300000	17301000	1.7451533100716943
chr2	17301000	17302000	0.14902874927382656
chr2	17302000	17303000	-0.9439804270936905
chr2	17303000	17304000	0.5340940731555571
chr2	17304000	17305000	2.479979869091948
chr2	17305000	17306000	0.3597519907031521
chr2	17306000	17307000	0.5259728655877998
chr2	17307000	17308000	1.2300049984770107
chr2	17308000	17309000	1.719286062104799
chr2	17309000	17310000	0.32133480265427633
chr2	17310000	17311000	1.6125835963093296
chr2	17311000	17312000	0.39905603018522035
chr2	17312000	17313000	-0.292510891838126
chr2	17313000	17314000	1.2596015299661973
chr2	17314000	17315000	1.3074703383038062
chr2	17315000	17316000	0.38996202393958584
chr2	17316000	17317000	-0.2583581019877892
chr2	17317000	17318000	1.9304608586521985
chr2	17318000	17319000	2.716961958397841
chr2	17319000	17320000	2.2071475743191007
chr2	17320000	17321000	1.9196592768431333
chr2	17321000	17322000	0.3435473517393269
chr2	17322000	17323000	0.7062205192853033
chr2	17323000	17324000	2.1623855219503687
chr2	17324000	17325000	0.4382484141915418
chr2	17326000	17327000	0.8017369123656709
chr2	17327000	17328000	1.7327763774337301
chr2	17329000	17330000	1.504380947062198
chr2	17330000	17331000	-0.5047278674037478
chr2	17331000	17332000	1.891871878464338
chr2	17332000	17333000	0.342572321341815
chr2	17334000	17335000	2.2537951475721196
chr2	17335000	17336000	-0.4387080078464893
chr2	17336000	17337000	0.26500404209416784
chr2	17337000	17338000	3.02720764701409
chr2	17338000	17339000	-1.659259328470237
chr2	17339000	17340000	-0.2983737895755594
chr2	17340000	17341000	0.8634814781768456
chr2	17341000	17342000	-1.4144717728063254
chr2	17342000	17343000	0.6945620630627142
chr2	17343000	17344000	-0.03117599926482525
chr2	17344000	17345000	0.25554995543173564
chr2	17345000	17346000	-1.6899623599512943
chr2	17346000	17347000	0.7706865486529039
chr2	17347000	17348000	-0.2557915893933473
chr2	17349000	17350000	0.4765602418011572
chr2	17350000	17351000	0.9381926911475812
chr2	17351000	17352000	1.0002038343716066
chr2	17352000	17353000	0.5375812287885586
chr2	17353000	17354000	0.11380571679670994
chr2	17354000	17355000	-1.2390500308299275
chr2	17355000	17356000	0.18392213997602153
chr2	17356000	17357000	-0.34931340452088344
chr2	17357000	17358000	-0.2156778565056197
chr2	17358000	17359000	0.9577666711274002
chr2	17359000	17360000	-0.5172406332554813
chr2	17360000	17361000	-1.1307306847155125
chr2	17362000	17363000	-0.7948749719185539
chr2	17363000	17364000	1.8704279136500455
chr2	17364000	17365000	2.7665898020957767
chr2	17365000	17366000	0.883082455844687
chr2	17366000	17367000	-0.8607357515333335
chr2	17368000	17369000	0.9888785419558157
chr2	17369000	17370000	0.23598321063193747
chr2	17370000	17371000	-1.6331188766647564
chr2	17371000	17372000	0.675437819052875
chr2	17372000	17373000	1.6490375691652444
chr2	17373000	17374000	-0.14386479148965878
chr2	17374000	17375000	2.436278851228488
chr2	17375000	17376000	2.798445089273502
chr2	17376000	17377000	2.394859368436757
chr2	17377000	17378000	2.273728809994004
chr2	17378000	17379000	1.7134176519270725
chr2	17379000	17380000	2.2852789941987175
chr2	17380000	17381000	2.095542710355095
chr2	17381000	17382000	0.08571866657756527
chr2	17382000	17383000	1.1193557478299438
chr2	17383000	17384000	3.182666129233806
chr2	17384000	17385000	1.3248953124416507
chr2	17385000	17386000	0.7656070139645333
chr2	17386000	17387000	0.04291190257360746
chr2	17387000	17388000	1.3563806587700482
chr2	17388000	17389000	0.5370777354762352
chr2	17389000	17390000	1.525015813144153
chr2	17390000	17391000	2.597292146036611
chr2	17391000	17392000	1.1788380270862462
chr2	17392000	17393000	0.7154577692326389
chr2	17393000	17394000	1.2239977261156074
chr2	17394000	17395000	0.4475656012038402
chr2	17396000	17397000	2.7595224264106317
chr2	17397000	17398000	0.6903127121592896
chr2	17398000	17399000	0.8495495690394359
chr2	17399000	17400000	2.274771509252814
chr2	17400000	17401000	0.08555836990920156
chr2	17401000	17402000	0.7063671101298883
chr2	17402000	17403000	-0.3118789093380272
chr2	17403000	17404000	-0.8851211516230968
chr2	17409000	17410000	2.2798626637611092
chr2	17410000	17411000	-0.4686491262013021
chr2	17411000	17412000	-0.363045222084055
chr2	17412000	17413000	-0.6568983950664896
chr2	17413000	17414000	1.6251267026029856
chr2	17414000	17415000	1.3319339998161845
chr2	17415000	17416000	-0.6454141089984485
chr2	17416000	17417000	1.438269067126228
chr2	17417000	17418000	0.4276508330407557
chr2	17418000	17419000	-0.06652806131015923
chr2	17419000	17420000	2.145932726365221
chr2	17420000	17421000	1.9152701073609373
chr2	17421000	17422000	1.9195936165070902
chr2	17422000	17423000	1.6585547972668133
chr2	17423000	17424000	1.7055705344959475
chr2	17424000	17425000	2.1228587922045548
chr2	17425000	17426000	-0.6904417968736932
chr2	17426000	17427000	2.6360396267702724
chr2	17427000	17428000	1.098926673435683
chr2	17428000	17429000	0.2096047088670834
chr2	17429000	17430000	1.8040004621625148
chr2	17430000	17431000	1.8802310721347424
chr2	17431000	17432000	1.3960638074313196
chr2	17432000	17433000	1.0279196969562363
chr2	17433000	17434000	1.0224071822894514
chr2	17434000	17435000	2.7425346783935187
chr2	17435000	17436000	0.6872118730667082
chr2	17436000	17437000	1.461733935429983
chr2	17437000	17438000	0.4720828919409298
chr2	17438000	17439000	1.5511975670206066
chr2	17439000	17440000	1.0337613661484482
chr2	17440000	17441000	-0.734168627426832
chr2	17441000	17442000	1.8435348095455977
chr2	17442000	17443000	0.8239993654940304
chr2	17443000	17444000	-0.46130202530065767
chr2	17444000	17445000	0.7835202565446903
chr2	17446000	17447000	1.6756299511904025
chr2	17447000	17448000	0.5170371647384984
chr2	17448000	17449000	1.5632197872060927
chr2	17451000	17452000	1.2353052152206316
chr2	17452000	17453000	2.2409305249072675
chr2	17453000	17454000	3.1669034970184837
chr2	17454000	17455000	-1.3667508897372487
chr2	17456000	17457000	1.80861211596167
chr2	17457000	17458000	0.6495728809802912
chr2	17458000	17459000	0.3184715386150966
chr2	17459000	17460000	0.327796632920135
chr2	17460000	17461000	1.9120625901346389
chr2	17461000	17462000	-0.8284650969322659
chr2	17462000	17463000	0.035612741878131994
chr2	17463000	17464000	-0.02500490964372471
chr2	17464000	17465000	-2.215437842941689
chr2	17465000	17466000	-1.1074236026029356
chr2	17466000	17467000	-0.9980438099714832
chr2	17468000	17469000	-2.125597455365586
chr2	17469000	17470000	-3.7042459840560746
chr2	17471000	17472000	-0.2728000175081011
chr2	17472000	17473000	0.8947715901143408
chr2	17473000	17474000	-1.7039062934851663
chr2	17474000	17475000	-0.01583121808096522
chr2	17475000	17476000	1.0987707382281853
chr2	17476000	17477000	-0.18835420325484337
chr2	17477000	17478000	-0.73125645217917
chr2	17479000	17480000	0.317533939842308
chr2	17480000	17481000	-0.20991456881310203
chr2	17481000	17482000	0.923311016320657
chr2	17482000	17483000	0.9888005325506815
chr2	17483000	17484000	0.04483012765232535
chr2	17484000	17485000	-1.0181251571086183
chr2	17485000	17486000	-0.08460708926885457
chr2	17486000	17487000	-1.1576346198724559
chr2	17487000	17488000	-1.131548141342973
chr2	17488000	17489000	-2.0580647689143214
chr2	17491000	17492000	-0.9731479872556345
chr2	17492000	17493000	-2.9972402315299562
chr2	17495000	17496000	0.27034878580866945
chr2	17496000	17497000	-1.9387136210131939
chr2	17497000	17498000	-0.8766446822079053
chr2	17498000	17499000	-0.7518913696582291
chr2	17500000	17501000	-2.22637731993659
chr2	17501000	17502000	-0.7221234679068566
chr2	17502000	17503000	-0.9252718983220488
chr2	17504000	17505000	0.6738941178949014
chr2	17505000	17506000	-0.6431519651966434
chr2	17506000	17507000	-0.7593206842515066
chr2	17507000	17508000	0.887969482393686
chr2	17508000	17509000	0.17487221533109096
chr2	17509000	17510000	-0.6601163664292381
chr2	17510000	17511000	1.1945698784360166
chr2	17511000	17512000	-0.1819451369315418
chr2	17512000	17513000	0.7544912965361743
chr2	17515000	17516000	-0.05737595539117751
chr2	17516000	17517000	1.2014413654404568
chr2	17517000	17518000	1.0963021332647929
chr2	17519000	17520000	0.951683778493971
chr2	17520000	17521000	1.197608488248859
chr2	17521000	17522000	2.1493935575697827
chr2	17522000	17523000	0.6039415384675939
chr2	17523000	17524000	1.931964423034991
chr2	17524000	17525000	-0.22535215810980302
chr2	17525000	17526000	1.125452541074428
chr2	17526000	17527000	1.5737799943591142
chr2	17527000	17528000	2.661354678865055
chr2	17528000	17529000	0.6124520828362856
chr2	17529000	17530000	1.0635472659982446
chr2	17531000	17532000	-0.3733924432550464
chr2	17532000	17533000	0.9042376195223844
chr2	17533000	17534000	2.250194454262371
chr2	17534000	17535000	1.6710994314137726
chr2	17536000	17537000	1.8052661012310482
chr2	17538000	17539000	-0.3935392051826373
chr2	17540000	17541000	1.3274315685072373
chr2	17541000	17542000	1.518303806579636
chr2	17542000	17543000	1.6129694132753363
chr2	17543000	17544000	0.6991946582000407
chr2	17544000	17545000	1.428264198895639
chr2	17545000	17546000	2.027027177815806
chr2	17546000	17547000	2.994608353524454
chr2	17547000	17548000	3.013147110475803
chr2	17548000	17549000	1.3578242079787028
chr2	17549000	17550000	-0.27493383241206476
chr2	17550000	17551000	0.6327633055702627
chr2	17553000	17554000	-0.1714601782395061
chr2	17554000	17555000	0.5095148029375477
chr2	17555000	17556000	0.598255384247047
chr2	17556000	17557000	0.6518534970787572
chr2	17557000	17558000	1.3564872569024675
chr2	17558000	17559000	2.073202432941657
chr2	17559000	17560000	0.7562041649030948
chr2	17560000	17561000	1.539031084039671
chr2	17561000	17562000	1.5459997665124323
chr2	17562000	17563000	1.7677732144217517
chr2	17563000	17564000	2.1065510188855843
chr2	17564000	17565000	0.2362302915474977
chr2	17565000	17566000	0.6634969872325092
chr2	17566000	17567000	0.739885896899724
chr2	17568000	17569000	0.6158603406114903
chr2	17569000	17570000	0.7272281999620126
chr2	17570000	17571000	0.5834549215329494
chr2	17571000	17572000	-0.05055656707615741
chr2	17572000	17573000	0.2897247974732704
chr2	17573000	17574000	1.6601940847195138
chr2	17574000	17575000	1.4016202426242719
chr2	17575000	17576000	-0.044372883369071144
chr2	17576000	17577000	0.6490777234732904
chr2	17577000	17578000	-0.29535734765145427
chr2	17578000	17579000	-0.8680198057388553
chr2	17579000	17580000	-0.11885273294871071
chr2	17580000	17581000	-0.5192741984347081
chr2	17581000	17582000	0.2276560291072274
chr2	17582000	17583000	0.36958438991573817
chr2	17583000	17584000	0.9948593130797712
chr2	17584000	17585000	-0.9719753054129779
chr2	17586000	17587000	1.2139894006819363
chr2	17587000	17588000	2.6976155864222435
chr2	17588000	17589000	0.5572087365144757
chr2	17589000	17590000	2.151368810582788
chr2	17590000	17591000	2.3289218532708773
chr2	17591000	17592000	0.8959114266838936
chr2	17593000	17594000	-0.37876254643580093
chr2	17595000	17596000	1.9645626581420703
chr2	17596000	17597000	0.9143217552517849
chr2	17597000	17598000	2.7198474352230306
chr2	17598000	17599000	0.6325272955476621
chr2	17599000	17600000	0.9294419073361387
chr2	17600000	17601000	0.7051285580551443
chr2	17602000	17603000	2.4480977036330684
chr2	17603000	17604000	1.0303909163060376
chr2	17605000	17606000	0.13066940737274166
chr2	17606000	17607000	0.488663044457728
chr2	17607000	17608000	0.540066622137614
chr2	17608000	17609000	0.4480840128492186
chr2	17609000	17610000	0.4680474466069391
chr2	17610000	17611000	0.7490289420477905
chr2	17611000	17612000	0.7318460236232673
chr2	17612000	17613000	1.2535916719951647
chr2	17615000	17616000	1.0919316332997124
chr2	17616000	17617000	2.540616365300856
chr2	17617000	17618000	2.777155819832443
chr2	17618000	17619000	3.1980236578084043
chr2	17619000	17620000	1.1935847481552235
chr2	17620000	17621000	3.3568936312701574
chr2	17621000	17622000	1.6549858595619407
chr2	17624000	17625000	3.171258181740023
chr2	17631000	17632000	1.4539317391695152
chr2	17632000	17633000	1.7447694184199867
chr2	17634000	17635000	4.256544329266777
chr2	17635000	17636000	3.896585815366189
chr2	17636000	17637000	1.1288062284983746
chr2	17637000	17638000	2.9029678113043373
chr2	17638000	17639000	1.5862079917316785
chr2	17639000	17640000	2.4203801614090126
chr2	17641000	17642000	-0.6360667037652191
chr2	17643000	17644000	2.776594232436869
chr2	17644000	17645000	0.6912634124476854
chr2	17645000	17646000	2.8588601596277123
chr2	17646000	17647000	3.179692273916407
chr2	17647000	17648000	0.5924039823905576
chr2	17648000	17649000	2.2797797248932317
chr2	17649000	17650000	6.4287722605501
chr2	17650000	17651000	2.4895751133884296
chr2	17651000	17652000	3.312277151322811
chr2	17652000	17653000	1.8244226039985452
chr2	17653000	17654000	2.249402619087695
chr2	17654000	17655000	2.6078648478338127
chr2	17655000	17656000	5.2018592765006995
chr2	17656000	17657000	2.422976591432702
chr2	17657000	17658000	1.7933697367758725
chr2	17658000	17659000	1.6967230714024113
chr2	17659000	17660000	1.691008238862311
chr2	17660000	17661000	2.623685762951912
chr2	17661000	17662000	-1.3346889644663138
chr2	17662000	17663000	2.50542495460667
chr2	17663000	17664000	0.9308310342868736
chr2	17664000	17665000	2.160337925879796
chr2	17665000	17666000	0.5977959846408974
chr2	17666000	17667000	-1.186063813046539
chr2	17667000	17668000	0.6564959419201881
chr2	17668000	17669000	1.3885289312967366
chr2	17669000	17670000	0.9317425945905944
chr2	17670000	17671000	1.2500647128724822
chr2	17672000	17673000	1.2091418019416715
chr2	17673000	17674000	-0.012951607756211434
chr2	17674000	17675000	0.7919952680023981
chr2	17675000	17676000	1.314395937361795
chr2	17676000	17677000	1.5329435780136556
chr2	17677000	17678000	1.15135159882227
chr2	17678000	17679000	2.150545467025423
chr2	17679000	17680000	0.8782590930275996
chr2	17680000	17681000	2.078739532255713
chr2	17681000	17682000	2.2951692024649
chr2	17682000	17683000	1.3391974243051412
chr2	17683000	17684000	1.9895680259269417
chr2	17684000	17685000	0.5368224602868662
chr2	17685000	17686000	-2.2349253510476026
chr2	17686000	17687000	1.5880980618621228
chr2	17687000	17688000	1.0072049701462873
chr2	17688000	17689000	1.7646668468808027
chr2	17689000	17690000	1.6793512218994862
chr2	17690000	17691000	0.47726807462756976
chr2	17692000	17693000	-2.0198018969665306
chr2	17694000	17695000	0.6900363793848505
chr2	17695000	17696000	2.3037073214640613
chr2	17696000	17697000	1.561175444142795
chr2	17697000	17698000	1.696704321293928
chr2	17698000	17699000	0.613484497723978
chr2	17699000	17700000	0.9805353428386854
chr2	17700000	17701000	1.9417445575190257
chr2	17701000	17702000	3.291644673190075
chr2	17702000	17703000	1.2712939741037483
chr2	17703000	17704000	0.9650791616131247
chr2	17704000	17705000	0.7848944234717574
chr2	17705000	17706000	0.992991625481184
chr2	17706000	17707000	0.5299076690718152
chr2	17707000	17708000	0.5889610152282629
chr2	17708000	17709000	3.204054124024297
chr2	17709000	17710000	-1.1327574221405097
chr2	17710000	17711000	0.24623850651334148
chr2	17711000	17712000	3.245941118711568
chr2	17712000	17713000	1.4698483761982528
chr2	17713000	17714000	0.622641676472338
chr2	17714000	17715000	1.2200882393108
chr2	17715000	17716000	0.3923226326394383
chr2	17716000	17717000	0.6420614563028069
chr2	17718000	17719000	1.516151095455325
chr2	17719000	17720000	-0.13756777064900186
chr2	17720000	17721000	1.4585783997038841
chr2	17721000	17722000	1.2636074314424708
chr2	17722000	17723000	2.1992025340302357
chr2	17723000	17724000	0.8853144067795016
chr2	17724000	17725000	1.5361688825862703
chr2	17725000	17726000	0.807988272206895
chr2	17727000	17728000	0.2707507760224812
chr2	17728000	17729000	2.105897707855278
chr2	17729000	17730000	-0.5485186378355787
chr2	17731000	17732000	2.323647709523458
chr2	17732000	17733000	1.3968215177519356
chr2	17733000	17734000	-0.3507493803145939
chr2	17734000	17735000	-0.2213854557367197
chr2	17735000	17736000	-1.100755279325021
chr2	17736000	17737000	0.9296737660666253
chr2	17737000	17738000	0.6608277976989211
chr2	17738000	17739000	2.6640723320783435
chr2	17740000	17741000	0.9008675179312025
chr2	17741000	17742000	1.578935269174016
chr2	17742000	17743000	0.11394471903304615
chr2	17743000	17744000	0.1783139727737824
chr2	17744000	17745000	1.6961898601609142
chr2	17745000	17746000	-2.447192527219794
chr2	17746000	17747000	0.6191329032530215
chr2	17748000	17749000	0.1346085427721431
chr2	17749000	17750000	1.4466241477312984
chr2	17750000	17751000	-1.2479537395937357
chr2	17752000	17753000	0.7811840279482761
chr2	17754000	17755000	0.4188159597381647
chr2	17755000	17756000	0.004946282374908479
chr2	17756000	17757000	2.220004432065
chr2	17758000	17759000	1.2470602890596603
chr2	17759000	17760000	0.9570601299429223
chr2	17761000	17762000	2.6108472644672305
chr2	17763000	17764000	3.232368311748193
chr2	17764000	17765000	-1.0866557403318484
chr2	17765000	17766000	1.042271004389398
chr2	17766000	17767000	0.6277344329451093
chr2	17767000	17768000	1.0044350593428604
chr2	17768000	17769000	1.1240568708798773
chr2	17769000	17770000	0.19428480091112296
chr2	17770000	17771000	0.4938429602575333
chr2	17771000	17772000	1.836579634767569
chr2	17772000	17773000	0.2959553763841672
chr2	17773000	17774000	0.35432930255017137
chr2	17774000	17775000	2.0781727560070244
chr2	17775000	17776000	0.7791772943719786
chr2	17777000	17778000	-2.00036570664197
chr2	17779000	17780000	-0.0660640547193669
chr2	17781000	17782000	-1.0214900777328506
chr2	17782000	17783000	-0.40975622494646546
chr2	17783000	17784000	1.5860909999430608
chr2	17784000	17785000	-0.5267999590697778
chr2	17786000	17787000	-1.197037404357702
chr2	17787000	17788000	0.46004128668780997
chr2	17788000	17789000	0.2166180905489493
chr2	17789000	17790000	1.9442113157782113
chr2	17790000	17791000	1.9759743640235006
chr2	17793000	17794000	0.7482146138379118
chr2	17795000	17796000	0.9304307026154123
chr2	17797000	17798000	1.0232361122027027
chr2	17798000	17799000	1.4173598457831735
chr2	17799000	17800000	1.01967968915915
chr2	17801000	17802000	0.5862764573636687
chr2	17803000	17804000	-0.3043533076539314
chr2	17804000	17805000	-0.45422986675718074
chr2	17807000	17808000	0.6127004362054588
chr2	17809000	17810000	2.3596881838440495
chr2	17810000	17811000	0.254056509180341
chr2	17811000	17812000	0.5177372075284459
chr2	17812000	17813000	1.130013055282121
chr2	17813000	17814000	2.4006248878111904
chr2	17814000	17815000	0.2441830372338576
chr2	17815000	17816000	0.17540109930380196
chr2	17818000	17819000	-0.07354867947938684
chr2	17819000	17820000	2.387358026025429
chr2	17820000	17821000	1.4281138480460382
chr2	17821000	17822000	1.3827682690633687
chr2	17823000	17824000	0.9000606620775706
chr2	17824000	17825000	-1.0202321455985988
chr2	17825000	17826000	1.007158051009716
chr2	17826000	17827000	-0.2074275724625154
chr2	17828000	17829000	-1.4621748236546999
chr2	17829000	17830000	0.9006355561714214
chr2	17830000	17831000	1.4068682866347435
chr2	17831000	17832000	2.7252616221770087
chr2	17833000	17834000	0.21057576334499292
chr2	17835000	17836000	0.3319606761353304
chr2	17836000	17837000	1.173438070265193
chr2	17837000	17838000	0.4845296383550967
chr2	17838000	17839000	1.542820599692696
chr2	17840000	17841000	1.491686672255881
chr2	17841000	17842000	0.43760476273557974
chr2	17842000	17843000	0.12147246208482224
chr2	17843000	17844000	0.8529097078286267
chr2	17844000	17845000	1.0623797214613875
chr2	17845000	17846000	0.9437018130027985
chr2	17846000	17847000	1.6182360155780762
chr2	17847000	17848000	1.3621406049136497
chr2	17848000	17849000	1.939558750359634
chr2	17849000	17850000	1.8326409128723686
chr2	17850000	17851000	2.2745619051343025
chr2	17851000	17852000	1.5223371812576403
chr2	17852000	17853000	1.680249397381975
chr2	17854000	17855000	0.3738273040347881
chr2	17856000	17857000	0.5835600741094515
chr2	17858000	17859000	-0.20309186790449815
chr2	17859000	17860000	2.5606540331115273
chr2	17860000	17861000	1.891626687404415
chr2	17861000	17862000	0.6733092388294479
chr2	17862000	17863000	1.8443316658024038
chr2	17867000	17868000	1.660716711366494
chr2	17868000	17869000	0.3307658004400599
chr2	17869000	17870000	1.0549480583876574
chr2	17870000	17871000	2.535093438737682
chr2	17871000	17872000	0.6388275251602907
chr2	17873000	17874000	1.060651658234926
chr2	17874000	17875000	1.7093068356792172
chr2	17875000	17876000	1.524632083287717
chr2	17876000	17877000	3.9094423381818397
chr2	17877000	17878000	1.1265802898182948
chr2	17880000	17881000	2.483032215587652
chr2	17881000	17882000	1.3768697863257777
chr2	17882000	17883000	0.8508298119282254
chr2	17883000	17884000	1.7469052160783802
chr2	17885000	17886000	1.4176611788667932
chr2	17886000	17887000	2.2674448623070966
chr2	17889000	17890000	1.7554071505550988
chr2	17891000	17892000	2.864563188471926
chr2	17892000	17893000	0.7184601153644429
chr2	17895000	17896000	3.254742158896143
chr2	17896000	17897000	1.6401251872761753
chr2	17897000	17898000	2.139660945813117
chr2	17899000	17900000	1.9141918688961335
chr2	17900000	17901000	1.6423046329283575
chr2	17901000	17902000	0.6262486163678692
chr2	17902000	17903000	0.5199443049415698
chr2	17903000	17904000	-0.6119467552374775
chr2	17904000	17905000	-3.2199536090749366
chr2	17905000	17906000	-3.301276423865017
chr2	17906000	17907000	-3.014080354342403
chr2	17907000	17908000	-4.161350940741476
chr2	17909000	17910000	1.470030313586301
chr2	17910000	17911000	-1.2043197512469153
chr2	17911000	17912000	0.6262049792781864
chr2	17914000	17915000	2.1521978868885396
chr2	17915000	17916000	-1.433402702590521
chr2	17916000	17917000	2.8782938083522045
chr2	17917000	17918000	-0.050899518932713425
chr2	17919000	17920000	1.0932328583450577
chr2	17920000	17921000	1.992413385480224
chr2	17922000	17923000	-0.9113223764981683
chr2	17923000	17924000	0.46223297515566947
chr2	17924000	17925000	1.3539199301795621
chr2	17925000	17926000	1.4637880769630198
chr2	17927000	17928000	1.0701409902894323
chr2	17929000	17930000	-0.04791665718307796
chr2	17930000	17931000	2.767475836276543
chr2	17931000	17932000	5.449990730912273
chr2	17932000	17933000	1.3269898702629626
chr2	17934000	17935000	0.3674243542997942
chr2	17935000	17936000	1.015818038110326
chr2	17936000	17937000	1.101894319110527
chr2	17939000	17940000	0.3845944974287179
chr2	17940000	17941000	-0.0885226178064785
chr2	17941000	17942000	1.1834335430128469
chr2	17942000	17943000	0.14242257362583577
chr2	17944000	17945000	0.8157239899711342
chr2	17945000	17946000	-0.027709047576711963
chr2	17947000	17948000	2.0993592164817536
chr2	17948000	17949000	-1.0031033453349738
chr2	17949000	17950000	1.1667756877534858
chr2	17950000	17951000	1.29687566179519
chr2	17951000	17952000	3.0147646695144266
chr2	17952000	17953000	1.1829484486674982
chr2	17953000	17954000	1.1839321021885725
chr2	17954000	17955000	-0.6522887297908223
chr2	17955000	17956000	1.7185577821702585
chr2	17957000	17958000	0.9229813316684433
chr2	17959000	17960000	0.11131280100817015
chr2	17961000	17962000	1.2764766611635145
chr2	17965000	17966000	1.7190218538809163
chr2	17966000	17967000	1.2351108773520174
chr2	17967000	17968000	1.377197167552332
chr2	17968000	17969000	1.3225608669468227
chr2	17969000	17970000	1.4069447364998213
chr2	17970000	17971000	0.9848756633872056
chr2	17971000	17972000	0.2376012445274958
chr2	17972000	17973000	2.0462628697371867
chr2	17973000	17974000	1.002434738000039
chr2	17974000	17975000	2.0713399319907997
chr2	17975000	17976000	1.9441759710731403
chr2	17976000	17977000	1.2612655455798671
chr2	17977000	17978000	1.2442172462675436
chr2	17978000	17979000	1.9999693400307663
chr2	17979000	17980000	-0.11268887583350831
chr2	17980000	17981000	1.6375001096209707
chr2	17981000	17982000	1.5603130685195963
chr2	17982000	17983000	0.0503938135330534
chr2	17986000	17987000	-6.570962803142466
chr2	17987000	17988000	-3.428446413301071
chr2	17988000	17989000	-1.5392747215859355
chr2	17989000	17990000	-3.154094052565043
chr2	17990000	17991000	-1.7772274030291675
chr2	17992000	17993000	1.1728800986530474
chr2	17993000	17994000	0.8939306794552598
chr2	17994000	17995000	0.8892512559659327
chr2	17995000	17996000	0.34815233511669047
chr2	17997000	17998000	0.0297198212833424
chr2	17998000	17999000	0.7925649801409237
chr2	17999000	18000000	0.15695460997547783
chr2	18000000	18001000	0.761417339942982
chr2	18001000	18002000	1.9829189462232142
chr2	18002000	18003000	0.4550233601499698
chr2	18003000	18004000	2.097243008238605
chr2	18004000	18005000	0.15654748251402814
chr2	18005000	18006000	0.30225564308562525
chr2	18006000	18007000	0.8229484315621023
chr2	18007000	18008000	-0.09917938771058796
chr2	18008000	18009000	1.7106242391290591
chr2	18009000	18010000	-0.7170236236907593
chr2	18010000	18011000	0.5394593126433653
chr2	18011000	18012000	-0.6995480247843214
chr2	18017000	18018000	-3.6160078524761134
chr2	18018000	18019000	-1.7167472334989196
chr2	18019000	18020000	-4.777784887272767
chr2	18020000	18021000	-1.8928849404434367
chr2	18021000	18022000	-2.7036846723600987
chr2	18022000	18023000	-1.678412098568938
chr2	18023000	18024000	0.15116122782965086
chr2	18025000	18026000	-1.6591062692493161
chr2	18026000	18027000	-1.9319432377143773
chr2	18027000	18028000	-1.307640403258713
chr2	18028000	18029000	-2.1526003941873006
chr2	18031000	18032000	1.1242388625981794
chr2	18033000	18034000	0.0894824827853726
chr2	18034000	18035000	-0.48882303598418597
chr2	18035000	18036000	-0.9326399926406784
chr2	18036000	18037000	-0.5450994731491108
chr2	18037000	18038000	0.872010302773018
chr2	18038000	18039000	-0.51252120165544
chr2	18039000	18040000	-2.709225540309753
chr2	18040000	18041000	-0.5076269966942563
chr2	18041000	18042000	-0.18214013265476153
chr2	18042000	18043000	1.4684496315273252
chr2	18043000	18044000	-0.4257491893826183
chr2	18046000	18047000	0.9524075392273045
chr2	18048000	18049000	1.9401654376534512
chr2	18049000	18050000	-0.8865406029216448
chr2	18051000	18052000	0.28855862972415847
chr2	18052000	18053000	-0.784812173569804
chr2	18053000	18054000	-1.7965989290613094
chr2	18054000	18055000	-0.7921924419302433
chr2	18055000	18056000	-0.24944070366264287
chr2	18056000	18057000	-0.38135125149806476
chr2	18057000	18058000	-0.7137982275719666
chr2	18058000	18059000	-0.20474614422100457
chr2	18059000	18060000	-1.8885219371379802
chr2	18060000	18061000	-2.3412743512309
chr2	18062000	18063000	0.7334605062923034
chr2	18063000	18064000	-0.4462754110829826
chr2	18064000	18065000	-0.6064942142154556
chr2	18065000	18066000	0.6722239181142599
chr2	18066000	18067000	0.7641905723199407
chr2	18067000	18068000	-1.7901001284552092
chr2	18069000	18070000	0.3892751954929194
chr2	18070000	18071000	-0.31381567793334914
chr2	18071000	18072000	1.5548071006173942
chr2	18072000	18073000	0.24409263372560053
chr2	18073000	18074000	0.10679697280025502
chr2	18074000	18075000	0.4291665905340996
chr2	18075000	18076000	0.21253667640505447
chr2	18076000	18077000	0.24261901270148714
chr2	18079000	18080000	-0.6300609584083035
chr2	18081000	18082000	0.7682806067353699
chr2	18084000	18085000	-1.8427968083290078
chr2	18087000	18088000	0.6665030472321414
chr2	18088000	18089000	0.7001253323725105
chr2	18089000	18090000	-0.46727787411251526
chr2	18090000	18091000	-0.38049340199943466
chr2	18092000	18093000	-0.9051252798568299
chr2	18095000	18096000	-0.6807982478494584
chr2	18098000	18099000	0.34444403053123296
chr2	18099000	18100000	-1.328777298823158
chr2	18100000	18101000	-0.34973476142127224
chr2	18101000	18102000	-1.2246376415603302
chr2	18103000	18104000	1.1473964822877607
chr2	18105000	18106000	-1.1697995938897683
chr2	18106000	18107000	1.302286865582115
chr2	18107000	18108000	0.8457471552834569
chr2	18108000	18109000	0.5592123214101634
chr2	18109000	18110000	-0.7800514556596865
chr2	18111000	18112000	-1.0325614305976125
chr2	18112000	18113000	1.4638711838997376
chr2	18113000	18114000	0.6980276577096385
chr2	18114000	18115000	1.7754368471829047
chr2	18115000	18116000	-0.6685327323945385
chr2	18117000	18118000	-0.30221616926821004
chr2	18118000	18119000	1.2237184383248298
chr2	18119000	18120000	1.4146807314697234
chr2	18120000	18121000	-0.6774121456392946
chr2	18121000	18122000	-0.38670874569379016
chr2	18122000	18123000	-1.3556794416987146
chr2	18123000	18124000	1.919776409673175
chr2	18124000	18125000	1.0650520371147674
chr2	18125000	18126000	1.5395948524797358
chr2	18126000	18127000	1.8374202113735831
chr2	18127000	18128000	-0.9782141855105756
chr2	18128000	18129000	0.6565158794937286
chr2	18129000	18130000	1.0831998101727873
chr2	18130000	18131000	1.636719555071025
chr2	18131000	18132000	1.354219064296717
chr2	18132000	18133000	0.01562929445885371
chr2	18133000	18134000	-1.194624291831633
chr2	18134000	18135000	0.697485421567563
chr2	18135000	18136000	-0.4348110089178752
chr2	18136000	18137000	-1.4068796942035364
chr2	18137000	18138000	0.9389855040475843
chr2	18138000	18139000	-0.275734138438271
chr2	18139000	18140000	0.3868852798987044
chr2	18142000	18143000	-4.357256443081486
chr2	18143000	18144000	-3.4547324214395028
chr2	18146000	18147000	-0.34169839644436173
chr2	18147000	18148000	0.9514339511708937
chr2	18148000	18149000	-0.5130738241618831
chr2	18149000	18150000	1.2063856926297316
chr2	18150000	18151000	0.6028060814431284
chr2	18151000	18152000	-2.3345355035768525
chr2	18152000	18153000	-1.0000890360957957
chr2	18153000	18154000	-0.3577846427191784
chr2	18155000	18156000	0.8771655653653468
chr2	18156000	18157000	1.3659812744930924
chr2	18158000	18159000	1.591166126615126
chr2	18159000	18160000	0.8535410369502415
chr2	18160000	18161000	-0.00020853206773441062
chr2	18161000	18162000	-0.6244525850190454
chr2	18163000	18164000	-1.1008551131240394
chr2	18165000	18166000	-2.3782952635841395
chr2	18166000	18167000	-0.7389907664158772
chr2	18167000	18168000	-1.2000792617483556
chr2	18168000	18169000	0.8824736110774983
chr2	18169000	18170000	-1.4659709184086394
chr2	18170000	18171000	1.9261098416450557
chr2	18171000	18172000	-1.1710815278791153
chr2	18172000	18173000	-1.8571822360075643
chr2	18174000	18175000	0.058440496307629264
chr2	18175000	18176000	0.39257675300613376
chr2	18176000	18177000	0.8108943817307849
chr2	18178000	18179000	-0.7877652523463863
chr2	18179000	18180000	-0.9305696573499835
chr2	18180000	18181000	-0.9718622048659457
chr2	18181000	18182000	0.14575617768435964
chr2	18182000	18183000	-0.7894853416105263
chr2	18183000	18184000	-0.8814347107741667
chr2	18185000	18186000	-0.06961309926787147
chr2	18186000	18187000	-1.1585431400346997
chr2	18187000	18188000	-1.6809267109276993
chr2	18188000	18189000	2.2958078210366883
chr2	18189000	18190000	0.4647373257315692
chr2	18190000	18191000	0.525203746764595
chr2	18191000	18192000	-1.0202333996276731
chr2	18192000	18193000	-0.3986363291084778
chr2	18193000	18194000	-0.8410971632021097
chr2	18194000	18195000	-1.68664358531391
chr2	18195000	18196000	-0.1432226710929931
chr2	18196000	18197000	-0.023216944414579627
chr2	18197000	18198000	0.2871995414165253
chr2	18198000	18199000	-0.08452674893964864
chr2	18199000	18200000	-0.1538866317885496
chr2	18200000	18201000	-1.0066636187717397
chr2	18201000	18202000	-0.9708638347175951
chr2	18202000	18203000	-1.2667326241762167
chr2	18203000	18204000	1.0980131384117677
chr2	18204000	18205000	-0.7746525725126525
chr2	18215000	18216000	0.6640939444515181
chr2	18220000	18221000	0.6612349192728729
chr2	18221000	18222000	-1.3001714542141551
chr2	18222000	18223000	-1.2518274992287641
chr2	18225000	18226000	-0.8953741818537843
chr2	18227000	18228000	-0.06840989212865746
chr2	18229000	18230000	1.2157403889918033
chr2	18230000	18231000	0.4131094111792546
chr2	18231000	18232000	-1.257769409508334
chr2	18233000	18234000	-0.24496496983702715
chr2	18234000	18235000	-0.1625525895492076
chr2	18237000	18238000	-2.5475722261615528
chr2	18242000	18243000	0.32120206778983773
chr2	18244000	18245000	-1.0186475163629531
chr2	18245000	18246000	-0.16935206808021638
chr2	18246000	18247000	1.2468078902009752
chr2	18247000	18248000	1.9166189500861706
chr2	18248000	18249000	-0.3773178898749134
chr2	18249000	18250000	-0.14110697537888345
chr2	18250000	18251000	0.7553103707922921
chr2	18251000	18252000	-0.5314469461691891
chr2	18252000	18253000	0.6426259505228211
chr2	18253000	18254000	0.4757522722653086
chr2	18254000	18255000	0.36384178750631974
chr2	18255000	18256000	0.13330449033320518
chr2	18256000	18257000	-0.35560364595653077
chr2	18257000	18258000	-0.7978974325537317
chr2	18258000	18259000	0.5718351456870769
chr2	18259000	18260000	0.7377166150551588
chr2	18260000	18261000	1.4600481976023907
chr2	18261000	18262000	0.4974975593131721
chr2	18262000	18263000	0.11768721200207691
chr2	18263000	18264000	-0.20309990852945237
chr2	18264000	18265000	0.24239459178779563
chr2	18265000	18266000	0.2962321169532463
chr2	18266000	18267000	2.2568259414337666
chr2	18267000	18268000	-0.3040781065394622
chr2	18268000	18269000	0.46392458041076
chr2	18269000	18270000	-0.38231268135841845
chr2	18270000	18271000	0.133514449262231
chr2	18271000	18272000	-0.20266925121826154
chr2	18272000	18273000	1.3794303190671944
chr2	18273000	18274000	-0.7859646070892943
chr2	18274000	18275000	-0.2601630944356495
chr2	18275000	18276000	-0.6351099608240972
chr2	18276000	18277000	-0.612258388729563
chr2	18277000	18278000	1.0387897489139974
chr2	18278000	18279000	-1.3800573371141944
chr2	18279000	18280000	-0.1910807939007944
chr2	18280000	18281000	0.13361422765721082
chr2	18281000	18282000	2.20988026516935
chr2	18282000	18283000	-1.6282297475482264
chr2	18283000	18284000	-0.9740334995337604
chr2	18285000	18286000	-0.07327428849627371
chr2	18286000	18287000	-1.885538792284086
chr2	18287000	18288000	0.9734795132781253
chr2	18288000	18289000	1.9196968270444923
chr2	18289000	18290000	1.4406821860931411
chr2	18290000	18291000	-1.295427031458843
chr2	18291000	18292000	1.6806670872162195
chr2	18292000	18293000	-0.5294576508660581
chr2	18293000	18294000	-3.603289692445561
chr2	18297000	18298000	-4.170609064591528
chr2	18298000	18299000	-3.714357487340789
chr2	18299000	18300000	-1.9066079449689328
chr2	18300000	18301000	-1.2889657911719536
chr2	18301000	18302000	-0.8248283441855814
chr2	18302000	18303000	0.7288102190302224
chr2	18303000	18304000	-0.6292024527718677
chr2	18304000	18305000	-0.30411177294755515
chr2	18305000	18306000	-0.04837364344103998
chr2	18306000	18307000	-1.2709912762677635
chr2	18307000	18308000	-0.9830606598772308
chr2	18308000	18309000	-1.1030959040539847
chr2	18309000	18310000	0.48692161801774075
chr2	18310000	18311000	-0.08298863048058189
chr2	18311000	18312000	0.16355558107709886
chr2	18312000	18313000	0.17248193571865936
chr2	18313000	18314000	-1.7951733344555731
chr2	18314000	18315000	-2.855803773450459
chr2	18315000	18316000	-0.8274610675660332
chr2	18316000	18317000	0.33414006628968923
chr2	18317000	18318000	2.2210785622672806
chr2	18318000	18319000	0.7451004867742133
chr2	18319000	18320000	0.4113796717754998
chr2	18320000	18321000	0.4446980057054763
chr2	18322000	18323000	-0.06263611727032692
chr2	18323000	18324000	0.09354714317966295
chr2	18324000	18325000	1.3499983749509443
chr2	18325000	18326000	2.110396346985246
chr2	18326000	18327000	-1.0948625933166956
chr2	18327000	18328000	-0.0052518844650118615
chr2	18328000	18329000	-0.4459823599269163
chr2	18329000	18330000	0.5310602822280839
chr2	18330000	18331000	0.48866959179189207
chr2	18331000	18332000	-0.9912826163651103
chr2	18332000	18333000	1.5047395768395104
chr2	18335000	18336000	-0.36285660184170204
chr2	18336000	18337000	-0.30658726388166746
chr2	18337000	18338000	-0.27378096280147923
chr2	18338000	18339000	-0.6037903738649132
chr2	18340000	18341000	1.176033538299559
chr2	18341000	18342000	1.4443331764102911
chr2	18342000	18343000	-0.2685899304784321
chr2	18343000	18344000	0.24454379980864277
chr2	18344000	18345000	-0.28786971946118417
chr2	18345000	18346000	0.8361481997071967
chr2	18346000	18347000	2.0911548933343775
chr2	18347000	18348000	-0.9894403829569357
chr2	18348000	18349000	2.032395157482258
chr2	18349000	18350000	-1.3492577828995385
chr2	18350000	18351000	1.242334216803322
chr2	18352000	18353000	0.9441922024196169
chr2	18354000	18355000	-1.009932255569308
chr2	18355000	18356000	0.16132265874892152
chr2	18356000	18357000	1.1181545411864315
chr2	18357000	18358000	-0.41156995652851314
chr2	18358000	18359000	1.1866096518772058
chr2	18360000	18361000	-1.5827124894085138
chr2	18361000	18362000	1.8456097095538764
chr2	18362000	18363000	0.3843224699932972
chr2	18364000	18365000	1.6010017289329956
chr2	18365000	18366000	1.84954687180633
chr2	18366000	18367000	-0.6289643437951662
chr2	18367000	18368000	1.2158488362787907
chr2	18368000	18369000	1.3706993601660558
chr2	18369000	18370000	1.3377371546632955
chr2	18371000	18372000	0.10300529769943384
chr2	18372000	18373000	1.0085918849361388
chr2	18373000	18374000	0.45528172322716187
chr2	18374000	18375000	0.7601621559740149
chr2	18375000	18376000	2.0071672609751543
chr2	18376000	18377000	1.4108784036582949
chr2	18379000	18380000	1.1777632128458118
chr2	18380000	18381000	0.5231383429818097
chr2	18381000	18382000	1.3880372048788503
chr2	18382000	18383000	0.3468028583673083
chr2	18383000	18384000	1.6146913073011624
chr2	18384000	18385000	-0.3546375550730397
chr2	18385000	18386000	1.5371922954942236
chr2	18386000	18387000	0.6048348133795316
chr2	18387000	18388000	1.9299698699036534
chr2	18388000	18389000	0.349794904829245
chr2	18389000	18390000	0.27843686151039554
chr2	18390000	18391000	1.809900558425181
chr2	18391000	18392000	1.7256117971419156
chr2	18392000	18393000	0.24305846443633689
chr2	18395000	18396000	-0.9368119377490746
chr2	18396000	18397000	1.892641515225642
chr2	18397000	18398000	1.9496839533273762
chr2	18398000	18399000	-0.2647260205637737
chr2	18399000	18400000	1.1548763179196133
chr2	18400000	18401000	0.9043903696030222
chr2	18401000	18402000	1.8369645218392632
chr2	18402000	18403000	1.0734398843813266
chr2	18403000	18404000	1.0068961182277787
chr2	18404000	18405000	1.8950174573865362
chr2	18405000	18406000	1.6370344306241027
chr2	18406000	18407000	-1.2694261176901596
chr2	18407000	18408000	-0.11936597250115037
chr2	18409000	18410000	1.2779181924692893
chr2	18410000	18411000	-0.27787123634478345
chr2	18411000	18412000	-0.5203381390247734
chr2	18412000	18413000	-1.0733433002699082
chr2	18413000	18414000	0.6837619576374278
chr2	18414000	18415000	-0.04992041001384479
chr2	18415000	18416000	2.271556891959145
chr2	18416000	18417000	1.5537899140002491
chr2	18417000	18418000	-0.770478219272346
chr2	18418000	18419000	-0.4724249972005705
chr2	18419000	18420000	0.15848694557088583
chr2	18421000	18422000	-1.2069020615217216
chr2	18422000	18423000	0.23915226161552028
chr2	18423000	18424000	0.6752001702723052
chr2	18424000	18425000	-1.1216143003389367
chr2	18425000	18426000	-0.18171624718099752
chr2	18426000	18427000	1.566495093394425
chr2	18427000	18428000	-1.9306595839159442
chr2	18428000	18429000	-0.06490612705272883
chr2	18429000	18430000	-0.0011135952368944546
chr2	18430000	18431000	-0.6467235405476081
chr2	18432000	18433000	-1.6267427257672293
chr2	18433000	18434000	-0.34674145029091763
chr2	18434000	18435000	-1.0188956109340384
chr2	18435000	18436000	1.7898679656166145
chr2	18436000	18437000	-0.3808926249154858
chr2	18437000	18438000	-0.4330427921096227
chr2	18438000	18439000	2.2863673961607076
chr2	18439000	18440000	-0.35981880696971696
chr2	18440000	18441000	0.1384185231122695
chr2	18441000	18442000	0.5759426450443391
chr2	18442000	18443000	0.7059525674597298
chr2	18443000	18444000	0.17505735814171328
chr2	18444000	18445000	2.849449595337929
chr2	18445000	18446000	1.8031852411354736
chr2	18446000	18447000	0.23605808806482526
chr2	18447000	18448000	-0.9382854181012366
chr2	18448000	18449000	-0.42067658865685725
chr2	18449000	18450000	1.7479221453657998
chr2	18450000	18451000	0.34622101752285767
chr2	18451000	18452000	1.7470296548980555
chr2	18452000	18453000	1.5832805703435104
chr2	18453000	18454000	1.9167420140812534
chr2	18454000	18455000	1.2902573942952662
chr2	18455000	18456000	3.214079366749818
chr2	18456000	18457000	1.3668503737736202
chr2	18457000	18458000	1.7221774395631857
chr2	18458000	18459000	2.7668466938540326
chr2	18460000	18461000	0.7151801600208764
chr2	18462000	18463000	0.5128349730814443
chr2	18463000	18464000	2.545700985611805
chr2	18464000	18465000	2.1584882461718515
chr2	18465000	18466000	-0.2783421718784134
chr2	18466000	18467000	2.2372277936061713
chr2	18467000	18468000	2.043815394315025
chr2	18468000	18469000	0.6558234768465321
chr2	18470000	18471000	-1.1924383631355713
chr2	18471000	18472000	0.610419693765642
chr2	18472000	18473000	0.9674340319144833
chr2	18473000	18474000	1.7150925523094502
chr2	18474000	18475000	0.7844438985885492
chr2	18475000	18476000	2.848878125440866
chr2	18476000	18477000	-0.04497962082573472
chr2	18477000	18478000	0.04337871040572579
chr2	18478000	18479000	0.30976562397221014
chr2	18479000	18480000	2.711697244601844
chr2	18480000	18481000	1.4464056551979563
chr2	18481000	18482000	-0.32760660749961834
chr2	18482000	18483000	-1.1748411354490926
chr2	18483000	18484000	-0.2693768484018183
chr2	18484000	18485000	0.22508037806122136
chr2	18485000	18486000	0.12192422885106234
chr2	18486000	18487000	1.9160083747454375
chr2	18487000	18488000	1.2642888820014637
chr2	18488000	18489000	1.2501533578993707
chr2	18490000	18491000	1.6508053028506693
chr2	18491000	18492000	0.2990183473954317
chr2	18492000	18493000	0.3392561523715916
chr2	18493000	18494000	0.3514338462354081
chr2	18494000	18495000	0.19892628535047135
chr2	18496000	18497000	-0.27293260660201885
chr2	18497000	18498000	0.43913023876310237
chr2	18498000	18499000	1.2271601996327144
chr2	18499000	18500000	-1.2051603821376293
chr2	18501000	18502000	1.7117254036286922
chr2	18502000	18503000	0.7052227601765118
chr2	18503000	18504000	0.10266067990384681
chr2	18504000	18505000	-0.19342477343747094
chr2	18505000	18506000	1.0478997013528595
chr2	18506000	18507000	1.6544236083747759
chr2	18507000	18508000	-0.2938521055911496
chr2	18508000	18509000	0.6905814666380662
chr2	18509000	18510000	0.6072649046201128
chr2	18510000	18511000	0.2925012239066327
chr2	18511000	18512000	2.7685218697011975
chr2	18512000	18513000	0.16663567764996956
chr2	18514000	18515000	-0.49480463700830035
chr2	18515000	18516000	2.8359424648294826
chr2	18516000	18517000	0.3004599241075296
chr2	18517000	18518000	1.2595832205128836
chr2	18518000	18519000	1.7766736581817124
chr2	18519000	18520000	3.4830778696412295
chr2	18520000	18521000	1.4621915639667826
chr2	18521000	18522000	-0.15487382467449168
chr2	18522000	18523000	1.319185898463572
chr2	18523000	18524000	1.3591355564588947
chr2	18524000	18525000	0.1409646277197844
chr2	18525000	18526000	0.22991676489301843
chr2	18526000	18527000	0.6949218049025517
chr2	18527000	18528000	2.0369554682276387
chr2	18529000	18530000	0.5030467861280618
chr2	18531000	18532000	2.3251584467440702
chr2	18532000	18533000	-0.4181333643410262
chr2	18533000	18534000	1.3649440592829916
chr2	18534000	18535000	2.9311287842379867
chr2	18535000	18536000	1.3318021484791822
chr2	18536000	18537000	2.0476712203574103
chr2	18537000	18538000	1.5931236791483574
chr2	18538000	18539000	1.952786103243301
chr2	18539000	18540000	1.4754206004552428
chr2	18540000	18541000	-1.0198345478191257
chr2	18541000	18542000	1.8658194071069065
chr2	18542000	18543000	3.0065489936538814
chr2	18543000	18544000	1.025436669392721
chr2	18544000	18545000	1.3367851061962586
chr2	18545000	18546000	2.0995977567147635
chr2	18546000	18547000	2.8512160923031282
chr2	18547000	18548000	2.1189030209945265
chr2	18548000	18549000	1.877172998951592
chr2	18549000	18550000	2.763643229447977
chr2	18550000	18551000	1.16391676266187
chr2	18551000	18552000	2.4746014076606717
chr2	18552000	18553000	1.5681328655397797
chr2	18553000	18554000	2.0320839446235657
chr2	18554000	18555000	0.3868478567064718
chr2	18555000	18556000	0.1753871648229054
chr2	18556000	18557000	0.9263479441336698
chr2	18557000	18558000	1.5961512181866933
chr2	18558000	18559000	2.0754433258834073
chr2	18559000	18560000	0.6142221310192393
chr2	18560000	18561000	2.678409038086064
chr2	18561000	18562000	1.8899630127275298
chr2	18562000	18563000	1.1037186398497423
chr2	18563000	18564000	2.193469168537629
chr2	18564000	18565000	2.317711255340344
chr2	18565000	18566000	1.802211383350248
chr2	18566000	18567000	2.390563812384098
chr2	18567000	18568000	1.4150089091892943
chr2	18569000	18570000	1.2801619139940585
chr2	18570000	18571000	2.869168350019075
chr2	18573000	18574000	2.8515264696354348
chr2	18574000	18575000	0.2321132261355784
chr2	18575000	18576000	2.2968759410213844
chr2	18576000	18577000	0.7243025151214697
chr2	18578000	18579000	0.9232653889773629
chr2	18579000	18580000	2.3774177057673977
chr2	18580000	18581000	1.9410848111402215
chr2	18581000	18582000	2.2481730706621934
chr2	18582000	18583000	2.1947442500531964
chr2	18583000	18584000	1.6044840936412947
chr2	18584000	18585000	5.809127044829698
chr2	18585000	18586000	1.5394545560163369
chr2	18586000	18587000	2.145959418517448
chr2	18587000	18588000	-1.2882230550394795
chr2	18588000	18589000	0.013375737544063508
chr2	18589000	18590000	1.1978825003985645
chr2	18590000	18591000	0.8379002846574188
chr2	18591000	18592000	1.0161112532794483
chr2	18592000	18593000	0.09229850958868671
chr2	18593000	18594000	2.214083186525404
chr2	18594000	18595000	-0.00017779864007960434
chr2	18595000	18596000	0.15777061285302718
chr2	18596000	18597000	1.2698711333191965
chr2	18597000	18598000	-0.3977451502714231
chr2	18598000	18599000	1.8980934786531092
chr2	18599000	18600000	-0.23130381465314817
chr2	18600000	18601000	0.8774423326713437
chr2	18601000	18602000	2.1611755968657227
chr2	18602000	18603000	0.3328890011782318
chr2	18603000	18604000	0.7665995541663798
chr2	18604000	18605000	1.874638924796391
chr2	18605000	18606000	0.5899445209483446
chr2	18606000	18607000	0.9639940842440912
chr2	18607000	18608000	-0.6791532367263319
chr2	18608000	18609000	-0.5479664712000573
chr2	18610000	18611000	1.9029261151850994
chr2	18611000	18612000	2.0965431351939205
chr2	18612000	18613000	0.5610300210458347
chr2	18613000	18614000	2.1981024605936375
chr2	18614000	18615000	1.425162959733095
chr2	18615000	18616000	-0.022929486419385917
chr2	18616000	18617000	-1.8730318632059242
chr2	18617000	18618000	-4.2382077879408495
chr2	18618000	18619000	-3.4549025013858645
chr2	18619000	18620000	0.45957002919960227
chr2	18620000	18621000	1.4341919527381015
chr2	18621000	18622000	-0.2853838829360001
chr2	18622000	18623000	0.19113148652961137
chr2	18623000	18624000	0.004724525917474683
chr2	18624000	18625000	-0.9464838812258872
chr2	18625000	18626000	0.359737751634296
chr2	18626000	18627000	-0.27439218885387057
chr2	18627000	18628000	0.6379879949423497
chr2	18628000	18629000	0.21036224478765894
chr2	18629000	18630000	-0.5061884755345188
chr2	18630000	18631000	-1.0843709143716311
chr2	18631000	18632000	0.36218634440672237
chr2	18632000	18633000	0.254233754481465
chr2	18633000	18634000	-0.09463534914937566
chr2	18637000	18638000	0.30530592983117066
chr2	18638000	18639000	2.1375947153281114
chr2	18639000	18640000	0.6605352368254416
chr2	18640000	18641000	3.245287639102471
chr2	18641000	18642000	0.720911704290738
chr2	18642000	18643000	0.11571796908509259
chr2	18643000	18644000	1.4338726083686
chr2	18644000	18645000	2.2242524692517347
chr2	18645000	18646000	-0.4215833465800043
chr2	18647000	18648000	0.4140653814182777
chr2	18648000	18649000	1.338973067410018
chr2	18649000	18650000	1.6967618365039367
chr2	18650000	18651000	1.5027712252573369
chr2	18651000	18652000	2.3663010260665915
chr2	18652000	18653000	0.540639099128623
chr2	18653000	18654000	2.2059035591203706
chr2	18654000	18655000	0.5469299601938843
chr2	18655000	18656000	1.0736581825472686
chr2	18656000	18657000	-0.14087949778922765
chr2	18657000	18658000	2.051323170547127
chr2	18658000	18659000	0.9506925026543638
chr2	18659000	18660000	0.889475632415754
chr2	18660000	18661000	-0.3716946511697151
chr2	18661000	18662000	0.24965527983525335
chr2	18662000	18663000	2.6220367788448224
chr2	18664000	18665000	0.973666642008415
chr2	18666000	18667000	-0.026979968384394832
chr2	18668000	18669000	0.2784590867476112
chr2	18669000	18670000	0.6461360005856823
chr2	18670000	18671000	0.42718095406252726
chr2	18671000	18672000	-0.5760520993369429
chr2	18672000	18673000	-1.3470624856687143
chr2	18673000	18674000	-1.979215810795068
chr2	18674000	18675000	1.3747316208895852
chr2	18676000	18677000	1.2177202967049843
chr2	18677000	18678000	2.21014405665292
chr2	18679000	18680000	1.32866863664231
chr2	18680000	18681000	1.7463001989039417
chr2	18681000	18682000	1.5561538574336635
chr2	18682000	18683000	0.4650618562411334
chr2	18683000	18684000	2.017594591977788
chr2	18685000	18686000	-0.3283436393588953
chr2	18686000	18687000	1.7438777597697983
chr2	18687000	18688000	1.7685052882541001
chr2	18688000	18689000	0.41281703947197823
chr2	18689000	18690000	0.9221839991871983
chr2	18690000	18691000	1.1493726978452603
chr2	18691000	18692000	-2.485260721255311
chr2	18693000	18694000	-5.3413455252386
chr2	18694000	18695000	-4.371928625268841
chr2	18695000	18696000	-4.359328478984124
chr2	18696000	18697000	-5.764539142186702
chr2	18697000	18698000	-2.174586511648269
chr2	18698000	18699000	0.4436812343132932
chr2	18700000	18701000	-2.1832409381470854
chr2	18701000	18702000	-0.8070321321031959
chr2	18702000	18703000	0.3644806105598802
chr2	18703000	18704000	0.3524087467604113
chr2	18704000	18705000	-1.3313003551407028
chr2	18705000	18706000	0.7351022641130236
chr2	18706000	18707000	1.5760535944876408
chr2	18707000	18708000	0.4790300757916097
chr2	18708000	18709000	0.417741692296038
chr2	18709000	18710000	-0.03411741520017918
chr2	18710000	18711000	-0.21697957959464803
chr2	18711000	18712000	-2.0113823140517764
chr2	18712000	18713000	-0.17866339610826926
chr2	18713000	18714000	-1.196594442990856
chr2	18714000	18715000	-0.4117664415443867
chr2	18716000	18717000	-2.6980265068499554
chr2	18717000	18718000	-1.83118624664433
chr2	18718000	18719000	0.1802655170645415
chr2	18719000	18720000	-0.4395562001308029
chr2	18720000	18721000	0.8861287456051352
chr2	18721000	18722000	-0.3985327416951768
chr2	18722000	18723000	1.3141917810606225
chr2	18723000	18724000	0.523600008171985
chr2	18724000	18725000	1.1935221317864382
chr2	18725000	18726000	-0.17480920636331237
chr2	18727000	18728000	-0.0207099642868794
chr2	18728000	18729000	1.4417424621217099
chr2	18730000	18731000	-0.7799162549932708
chr2	18731000	18732000	0.22504834974184687
chr2	18732000	18733000	-1.9490026588976481
chr2	18733000	18734000	-1.125307477675603
chr2	18734000	18735000	0.7381865691258367
chr2	18735000	18736000	0.8758912478146273
chr2	18736000	18737000	0.2660928120690444
chr2	18737000	18738000	-0.31230905429050343
chr2	18738000	18739000	-1.3855654541128524
chr2	18739000	18740000	0.4126238757507927
chr2	18740000	18741000	2.1288101165203352
chr2	18741000	18742000	0.4883947541323265
chr2	18742000	18743000	0.9867723255501092
chr2	18744000	18745000	1.0240208711881544
chr2	18746000	18747000	-1.0263610992321024
chr2	18748000	18749000	0.949358388756732
chr2	18749000	18750000	-0.09354475318328374
chr2	18750000	18751000	0.7463435128852987
chr2	18751000	18752000	0.8242830429476601
chr2	18752000	18753000	2.052788605192558
chr2	18757000	18758000	-0.07874601345191214
chr2	18759000	18760000	-2.2031659797909136
chr2	18760000	18761000	-1.0326895413013426
chr2	18761000	18762000	1.1859264545654653
chr2	18762000	18763000	0.659169861363212
chr2	18763000	18764000	-1.2284306867584487
chr2	18764000	18765000	-0.018171671775656508
chr2	18765000	18766000	0.23044321173448856
chr2	18766000	18767000	-0.9253332386242696
chr2	18767000	18768000	-1.452157542546707
chr2	18768000	18769000	-0.25764563482259684
chr2	18769000	18770000	-1.0738591152553212
chr2	18771000	18772000	0.23744389065591315
chr2	18772000	18773000	0.4712956206778288
chr2	18773000	18774000	-0.4922515902422
chr2	18775000	18776000	1.027090562358332
chr2	18776000	18777000	-0.40829528582003805
chr2	18777000	18778000	-0.4168214550242471
chr2	18778000	18779000	0.6187656057980455
chr2	18780000	18781000	1.2121709914271146
chr2	18781000	18782000	-1.0782501426940285
chr2	18782000	18783000	-0.3251567831855183
chr2	18783000	18784000	0.7675408772421322
chr2	18784000	18785000	1.6945863744234555
chr2	18785000	18786000	1.472186938620197
chr2	18786000	18787000	1.1194744340905634
chr2	18787000	18788000	0.16399647424871844
chr2	18788000	18789000	1.013876516019527
chr2	18789000	18790000	0.6391672802242242
chr2	18790000	18791000	0.8676596095587853
chr2	18791000	18792000	0.8458907601254945
chr2	18792000	18793000	0.7518145391130682
chr2	18793000	18794000	-0.341798048020841
chr2	18794000	18795000	3.867634879790274
chr2	18795000	18796000	1.4804863881743298
chr2	18796000	18797000	1.4804573459445571
chr2	18797000	18798000	1.0330000621030357
chr2	18798000	18799000	1.3281985087551713
chr2	18800000	18801000	2.188711267978869
chr2	18801000	18802000	-0.07030706109189258
chr2	18802000	18803000	-0.3323170563016323
chr2	18803000	18804000	-1.007131144361359
chr2	18804000	18805000	-0.5446503348587508
chr2	18805000	18806000	0.20489892018370412
chr2	18806000	18807000	0.8585578656676242
chr2	18807000	18808000	1.5082479393198547
chr2	18808000	18809000	0.24648858566219975
chr2	18809000	18810000	-0.8583930506836085
chr2	18810000	18811000	-1.0360024388541218
chr2	18811000	18812000	1.7515077970158897
chr2	18812000	18813000	-0.12425149086161955
chr2	18813000	18814000	-1.2158213265459366
chr2	18814000	18815000	1.4662702102060887
chr2	18815000	18816000	0.3535354967103909
chr2	18816000	18817000	0.17927816307308347
chr2	18817000	18818000	-3.6717863039211855
chr2	18819000	18820000	-0.8047811130034791
chr2	18820000	18821000	-2.429201062161566
chr2	18821000	18822000	-1.5621011860233773
chr2	18822000	18823000	-0.6190503220040985
chr2	18823000	18824000	-0.6945828648644554
chr2	18824000	18825000	0.5682037136763942
chr2	18825000	18826000	2.147845544528021
chr2	18826000	18827000	-0.33131605297796
chr2	18827000	18828000	1.7124383779557417
chr2	18829000	18830000	-0.42836418341825444
chr2	18830000	18831000	1.2688702496859112
chr2	18831000	18832000	0.7979889907779867
chr2	18833000	18834000	0.5990431727953942
chr2	18834000	18835000	-0.22813442820187413
chr2	18835000	18836000	0.15273098092473267
chr2	18836000	18837000	0.31692345304231
chr2	18838000	18839000	0.6688057018899743
chr2	18839000	18840000	0.5356293287885598
chr2	18840000	18841000	0.8029768602561244
chr2	18841000	18842000	-0.12364157778323757
chr2	18842000	18843000	0.9050955520487267
chr2	18843000	18844000	0.6188305723139954
chr2	18844000	18845000	0.2049813906666192
chr2	18845000	18846000	2.04022666323418
chr2	18846000	18847000	0.30201398355125597
chr2	18847000	18848000	0.8396945570806119
chr2	18848000	18849000	0.5515031703405102
chr2	18849000	18850000	0.6955401858830415
chr2	18850000	18851000	-0.24739029831503573
chr2	18851000	18852000	1.4685145756159639
chr2	18852000	18853000	-0.09417657405775895
chr2	18853000	18854000	0.22446151045451004
chr2	18855000	18856000	0.42697236423957036
chr2	18856000	18857000	1.7832250709840662
chr2	18857000	18858000	0.1509993657093031
chr2	18858000	18859000	0.4205396222234307
chr2	18859000	18860000	-0.3370381067892597
chr2	18860000	18861000	-0.6049224989154897
chr2	18861000	18862000	2.616667479680033
chr2	18862000	18863000	-0.04215665839248922
chr2	18863000	18864000	-0.29795662933681755
chr2	18865000	18866000	-0.07752568237116828
chr2	18866000	18867000	1.158951194890072
chr2	18867000	18868000	0.2794386683796993
chr2	18868000	18869000	0.7894629230317957
chr2	18869000	18870000	-0.05922997489087386
chr2	18870000	18871000	-0.23402193866608612
chr2	18871000	18872000	-0.07032965843130967
chr2	18873000	18874000	-1.200590736432717
chr2	18874000	18875000	-0.9759242201460431
chr2	18876000	18877000	0.14643804410320527
chr2	18877000	18878000	0.15960128187409584
chr2	18878000	18879000	-0.3874873456362441
chr2	18879000	18880000	1.8080430868381634
chr2	18880000	18881000	1.0499009357893856
chr2	18881000	18882000	0.13802926416043293
chr2	18883000	18884000	0.1308479271757901
chr2	18884000	18885000	0.25971649666894847
chr2	18885000	18886000	-0.40731875648712396
chr2	18886000	18887000	-0.4992910455303506
chr2	18888000	18889000	1.480127803265769
chr2	18889000	18890000	0.5708754832344933
chr2	18890000	18891000	-0.5329130020813428
chr2	18891000	18892000	-0.18444710168596387
chr2	18892000	18893000	1.024322501509693
chr2	18893000	18894000	0.4584754801734093
chr2	18894000	18895000	0.5785292853304287
chr2	18895000	18896000	1.7156897544745862
chr2	18896000	18897000	3.019835827101109
chr2	18897000	18898000	-0.4734957873788485
chr2	18898000	18899000	-0.37861926027070786
chr2	18899000	18900000	0.32077458231674094
chr2	18900000	18901000	0.7550861096225118
chr2	18901000	18902000	-1.0747189499853835
chr2	18902000	18903000	2.432258459720328
chr2	18903000	18904000	-0.6266872531869244
chr2	18905000	18906000	-0.19678099321845216
chr2	18906000	18907000	1.5643812765262486
chr2	18907000	18908000	-0.5455635210912378
chr2	18908000	18909000	2.6905669747780236
chr2	18910000	18911000	0.7781367979707056
chr2	18913000	18914000	0.6155123032453212
chr2	18915000	18916000	-0.5677230763086054
chr2	18916000	18917000	0.3555273051938597
chr2	18917000	18918000	-0.4989024811442714
chr2	18918000	18919000	-0.19635743780157208
chr2	18919000	18920000	0.8606543225126373
chr2	18920000	18921000	-0.4482353342444146
chr2	18922000	18923000	-1.0842721695374349
chr2	18923000	18924000	-0.4031164807848316
chr2	18924000	18925000	0.5495048292359752
chr2	18925000	18926000	1.2777338500601827
chr2	18926000	18927000	0.5559178486649949
chr2	18927000	18928000	-1.093241696422319
chr2	18928000	18929000	-0.05275775244674899
chr2	18929000	18930000	0.5561373231507688
chr2	18930000	18931000	-0.0955360201754344
chr2	18931000	18932000	0.8682816681937222
chr2	18932000	18933000	2.523453505987212
chr2	18933000	18934000	1.5985968052603663
chr2	18935000	18936000	0.5543235006476492
chr2	18938000	18939000	-0.447081727169352
chr2	18939000	18940000	0.902329338481101
chr2	18940000	18941000	-0.6875851579606901
chr2	18941000	18942000	0.9304033348448276
chr2	18942000	18943000	1.3163210680764854
chr2	18943000	18944000	1.4575910415531605
chr2	18944000	18945000	0.10125326990421525
chr2	18948000	18949000	0.611515430448418
chr2	18949000	18950000	-0.17383263810949873
chr2	18950000	18951000	-2.136113963513104
chr2	18953000	18954000	-0.042585657148593914
chr2	18954000	18955000	1.0993848643009467
chr2	18955000	18956000	-0.6934968201445255
chr2	18956000	18957000	0.9312134266152997
chr2	18957000	18958000	-0.18722729217083015
chr2	18958000	18959000	1.7879904211233164
chr2	18959000	18960000	1.2149856920163324
chr2	18960000	18961000	0.010545306749965707
chr2	18961000	18962000	2.2835922989945763
chr2	18962000	18963000	2.0967962353523433
chr2	18963000	18964000	0.058072839200632526
chr2	18965000	18966000	-0.8142897910667485
chr2	18966000	18967000	-1.6715101814712288
chr2	18967000	18968000	0.8593977793841625
chr2	18968000	18969000	2.80620267541699
chr2	18969000	18970000	1.7467067262616218
chr2	18970000	18971000	1.0848254352756233
chr2	18971000	18972000	1.977747015152969
chr2	18972000	18973000	1.29625574959775
chr2	18973000	18974000	-0.18297424749444505
chr2	18974000	18975000	2.4092523388413927
chr2	18975000	18976000	1.1272945223086548
chr2	18976000	18977000	1.5450962662410541
chr2	18977000	18978000	2.4448535103762237
chr2	18978000	18979000	0.17017732696427426
chr2	18979000	18980000	1.786466358769113
chr2	18980000	18981000	1.9574600837929967
chr2	18981000	18982000	0.35443563219256663
chr2	18982000	18983000	2.1374944088684233
chr2	18983000	18984000	2.322839197450143
chr2	18984000	18985000	1.5161070857173158
chr2	18985000	18986000	2.1510281141277137
chr2	18986000	18987000	2.377279976094674
chr2	18987000	18988000	2.685510608778595
chr2	18989000	18990000	2.459253349513012
chr2	18990000	18991000	3.046298569297855
chr2	18991000	18992000	0.11063401551243489
chr2	18992000	18993000	2.192810161199077
chr2	18993000	18994000	0.6292649815987674
chr2	18994000	18995000	1.6935728806912542
chr2	18995000	18996000	2.843327756884356
chr2	18996000	18997000	0.8412582921405711
chr2	18998000	18999000	2.1987803844104614
chr2	19000000	19001000	1.2751843604877466
chr2	19001000	19002000	2.1220268005915273
chr2	19003000	19004000	1.4383884259761
chr2	19004000	19005000	2.399259071908834
chr2	19005000	19006000	3.3482966920170663
chr2	19006000	19007000	-0.06537932643379121
chr2	19025000	19026000	2.49063396311599
chr2	19026000	19027000	1.3922097221660779
chr2	19027000	19028000	1.3824145274290067
chr2	19028000	19029000	1.6346392669977063
chr2	19029000	19030000	1.1279702050455507
chr2	19030000	19031000	2.058248791355429
chr2	19031000	19032000	2.9542134155717923
chr2	19032000	19033000	1.9183633806905858
chr2	19033000	19034000	1.3378030541875174
chr2	19034000	19035000	2.4586626148650423
chr2	19035000	19036000	1.8829166773794397
chr2	19036000	19037000	0.8980973011545167
chr2	19037000	19038000	4.217926774657467
chr2	19038000	19039000	2.4711786365452295
chr2	19039000	19040000	2.6388432041421828
chr2	19040000	19041000	2.08502701792242
chr2	19042000	19043000	-0.2727193231809656
chr2	19043000	19044000	2.604124949300074
chr2	19044000	19045000	1.1397992076966919
chr2	19045000	19046000	2.595011168433027
chr2	19046000	19047000	0.6745012846305852
chr2	19047000	19048000	0.8770077102905864
chr2	19049000	19050000	2.1949038810015287
chr2	19050000	19051000	1.2810087404944677
chr2	19051000	19052000	1.1552086833059785
chr2	19052000	19053000	2.741598042288341
chr2	19055000	19056000	1.738325981195895
chr2	19056000	19057000	2.9944921302902743
chr2	19057000	19058000	1.0153557760032494
chr2	19058000	19059000	0.40188589242663153
chr2	19059000	19060000	1.0279656678636893
chr2	19060000	19061000	2.4411722333315935
chr2	19061000	19062000	0.6024765877117495
chr2	19062000	19063000	4.028136435093098
chr2	19063000	19064000	3.6345431841221996
chr2	19064000	19065000	0.7055022296407639
chr2	19066000	19067000	2.4813627100617395
chr2	19067000	19068000	2.663969114927528
chr2	19068000	19069000	2.7178558435952427
chr2	19069000	19070000	2.971029279930743
chr2	19071000	19072000	2.085846416561849
chr2	19072000	19073000	2.3259879145702915
chr2	19074000	19075000	1.3119680326896173
chr2	19075000	19076000	0.4276955571786626
chr2	19076000	19077000	1.9203105429313305
chr2	19077000	19078000	1.3262314425286437
chr2	19078000	19079000	1.1420594228106025
chr2	19079000	19080000	-0.0023660613049698038
chr2	19080000	19081000	2.816985785828777
chr2	19082000	19083000	-0.25471570319513587
chr2	19084000	19085000	1.3334843494512874
chr2	19085000	19086000	-1.3263974708405541
chr2	19087000	19088000	2.450468914079209
chr2	19088000	19089000	2.337818799379162
chr2	19090000	19091000	0.14295174982051506
chr2	19092000	19093000	-0.7569165577193641
chr2	19093000	19094000	0.8443480187758552
chr2	19095000	19096000	2.9486921388255096
chr2	19096000	19097000	1.808694529538869
chr2	19097000	19098000	2.211286025919221
chr2	19099000	19100000	1.121451369811524
chr2	19100000	19101000	1.9236305198044485
chr2	19101000	19102000	1.6590813466938168
chr2	19102000	19103000	1.1401108106412612
chr2	19103000	19104000	0.13499077765627623
chr2	19104000	19105000	2.39727956180783
chr2	19105000	19106000	2.9260974691581323
chr2	19106000	19107000	2.219743975807495
chr2	19107000	19108000	3.2399494168248486
chr2	19110000	19111000	2.251217911060577
chr2	19111000	19112000	2.4935528819795527
chr2	19112000	19113000	1.0592628674720774
chr2	19113000	19114000	2.598394542793279
chr2	19114000	19115000	0.4961126568124095
chr2	19115000	19116000	1.1769420995073825
chr2	19116000	19117000	1.4528092907820134
chr2	19117000	19118000	2.5538746010532947
chr2	19118000	19119000	1.2220133422482489
chr2	19119000	19120000	1.4191675092753724
chr2	19120000	19121000	3.1127695042760033
chr2	19121000	19122000	2.8886416217147177
chr2	19122000	19123000	1.4473855301807594
chr2	19123000	19124000	1.3485313736573896
chr2	19124000	19125000	1.7229013808777884
chr2	19125000	19126000	1.6632734598806975
chr2	19126000	19127000	3.257259364703141
chr2	19127000	19128000	2.773670520578389
chr2	19128000	19129000	0.4128249966298017
chr2	19129000	19130000	0.12568290902270615
chr2	19130000	19131000	0.9728505531646506
chr2	19131000	19132000	1.9947117223384156
chr2	19132000	19133000	3.180192844345526
chr2	19133000	19134000	1.4290609883445136
chr2	19134000	19135000	3.276106893887517
chr2	19135000	19136000	0.8084716008498384
chr2	19138000	19139000	1.5111456043151452
chr2	19139000	19140000	1.4962128015691858
chr2	19141000	19142000	-1.6755237465747974
chr2	19142000	19143000	1.2708673063292129
chr2	19143000	19144000	0.9131858334952963
chr2	19145000	19146000	0.7268540499525673
chr2	19147000	19148000	1.0170659930655785
chr2	19149000	19150000	0.2357866816260158
chr2	19150000	19151000	-0.48881636971938575
chr2	19151000	19152000	0.1916057397026438
chr2	19152000	19153000	1.4602964375777217
chr2	19154000	19155000	-1.2599900246168498
chr2	19157000	19158000	0.0061852701285812555
chr2	19158000	19159000	1.1746024085188322
chr2	19159000	19160000	0.3468861394354836
chr2	19160000	19161000	-1.0016458993313253
chr2	19161000	19162000	-3.5496576817689243
chr2	19162000	19163000	-3.5039935268296487
chr2	19163000	19164000	-2.0718526518334364
chr2	19165000	19166000	-2.4186738231818996
chr2	19166000	19167000	-5.9622633891858765
chr2	19167000	19168000	-1.6836207857830172
chr2	19169000	19170000	1.712111177262669
chr2	19171000	19172000	0.9134350482370207
chr2	19172000	19173000	0.8761748424117207
chr2	19173000	19174000	1.379090445396696
chr2	19174000	19175000	0.02277299258913208
chr2	19175000	19176000	0.5565144352281529
chr2	19176000	19177000	2.0847582125937287
chr2	19177000	19178000	2.380048088237429
chr2	19178000	19179000	1.0085280467716455
chr2	19179000	19180000	1.3028055862431875
chr2	19181000	19182000	1.4995621071657186
chr2	19182000	19183000	1.0737565605104773
chr2	19183000	19184000	0.0837278046652463
chr2	19184000	19185000	1.1121386113771494
chr2	19185000	19186000	0.5640810066058966
chr2	19186000	19187000	0.5583244114529585
chr2	19187000	19188000	1.6306333053115667
chr2	19188000	19189000	2.327859222591866
chr2	19190000	19191000	0.04344397595640305
chr2	19191000	19192000	1.679634622867466
chr2	19192000	19193000	0.7597504586778282
chr2	19193000	19194000	0.7886570972613465
chr2	19194000	19195000	-0.7861732643351401
chr2	19195000	19196000	1.3405616505625326
chr2	19196000	19197000	2.1440765785924767
chr2	19197000	19198000	0.3702952171434946
chr2	19198000	19199000	1.773031060282074
chr2	19199000	19200000	0.914451332728482
chr2	19200000	19201000	1.1329422367932906
chr2	19201000	19202000	3.2836113615882727
chr2	19202000	19203000	2.5579688324798835
chr2	19203000	19204000	2.140768368607301
chr2	19204000	19205000	3.412244447776651
chr2	19205000	19206000	-0.21069305103460523
chr2	19206000	19207000	-0.21476288477953043
chr2	19207000	19208000	1.2360234421277092
chr2	19208000	19209000	0.8371337391460949
chr2	19209000	19210000	0.18915474495822457
chr2	19210000	19211000	-1.580908052593154
chr2	19212000	19213000	-0.4261562352387124
chr2	19213000	19214000	-0.6569907772372383
chr2	19214000	19215000	-0.4222782507727337
chr2	19215000	19216000	-0.3087677844437989
chr2	19216000	19217000	2.093557123075753
chr2	19217000	19218000	2.036100477311585
chr2	19218000	19219000	1.6773918138882908
chr2	19219000	19220000	0.7947785085106248
chr2	19220000	19221000	1.955366363266717
chr2	19222000	19223000	0.34287892448372176
chr2	19223000	19224000	0.6856226007342174
chr2	19224000	19225000	1.6217132745926448
chr2	19225000	19226000	1.9570333213418156
chr2	19226000	19227000	2.7072917562439187
chr2	19227000	19228000	1.0358853404383082
chr2	19228000	19229000	2.2050505103988156
chr2	19229000	19230000	1.6956983441353253
chr2	19231000	19232000	0.4137100093168437
chr2	19233000	19234000	1.4282373585633812
chr2	19234000	19235000	0.8465852509635718
chr2	19235000	19236000	1.4810429335486246
chr2	19237000	19238000	1.3009674665177762
chr2	19238000	19239000	2.7301178177275225
chr2	19239000	19240000	2.949398371327895
chr2	19242000	19243000	0.6186707746363814
chr2	19243000	19244000	-0.01706934816288686
chr2	19244000	19245000	2.414583177872122
chr2	19246000	19247000	2.743568212156401
chr2	19247000	19248000	0.010320097516418825
chr2	19249000	19250000	0.5060636576560968
chr2	19250000	19251000	1.2159222090334634
chr2	19251000	19252000	1.6579672539993597
chr2	19252000	19253000	0.9119954627013187
chr2	19253000	19254000	1.410813108177071
chr2	19255000	19256000	-0.5441336539053441
chr2	19256000	19257000	1.6574497911125508
chr2	19257000	19258000	1.9264620879012775
chr2	19258000	19259000	1.2140701181385374
chr2	19259000	19260000	-3.5073321517104916
chr2	19260000	19261000	1.5204251076988913
chr2	19261000	19262000	1.0840544827927165
chr2	19262000	19263000	1.408310010451538
chr2	19263000	19264000	1.6636870940598625
chr2	19264000	19265000	-1.779924837135061
chr2	19265000	19266000	-0.33362846529556284
chr2	19266000	19267000	0.8029048687463134
chr2	19267000	19268000	-1.0660627508749805
chr2	19268000	19269000	0.4514711813483258
chr2	19270000	19271000	1.1566471441837491
chr2	19271000	19272000	2.6873429215822005
chr2	19273000	19274000	0.5277578656404132
chr2	19274000	19275000	0.6510173601271517
chr2	19275000	19276000	1.9854282714377676
chr2	19276000	19277000	1.0664244168374584
chr2	19277000	19278000	1.223203982468282
chr2	19280000	19281000	0.8296213930072622
chr2	19282000	19283000	1.9290636733028264
chr2	19285000	19286000	0.34778504933679966
chr2	19286000	19287000	1.7107614252283456
chr2	19287000	19288000	-1.0360879166645238
chr2	19288000	19289000	0.8970854730020178
chr2	19290000	19291000	-0.48786244425683684
chr2	19291000	19292000	2.230880530550879
chr2	19292000	19293000	0.0390311624833341
chr2	19293000	19294000	-0.6526851273511355
chr2	19294000	19295000	-0.24259881865190086
chr2	19295000	19296000	0.44332178301186326
chr2	19297000	19298000	1.934380078311718
chr2	19298000	19299000	1.7297405546032643
chr2	19299000	19300000	0.4021743003942864
chr2	19300000	19301000	-1.1561013219534195
chr2	19302000	19303000	0.6709985135645203
chr2	19303000	19304000	1.92924017977385
chr2	19308000	19309000	-4.249222303079399
chr2	19313000	19314000	2.3056376229548134
chr2	19314000	19315000	1.0660275201165488
chr2	19315000	19316000	1.472365728111711
chr2	19316000	19317000	0.427200889126683
chr2	19317000	19318000	0.9534831468753506
chr2	19318000	19319000	0.3236503180463611
chr2	19319000	19320000	2.187938696177961
chr2	19320000	19321000	1.306554500801172
chr2	19321000	19322000	2.3018247737931516
chr2	19322000	19323000	0.5156799229540653
chr2	19323000	19324000	1.1574167346292614
chr2	19324000	19325000	-0.6921778391951988
chr2	19325000	19326000	1.3206619091721647
chr2	19326000	19327000	1.3174565831820009
chr2	19327000	19328000	1.56220251933061
chr2	19328000	19329000	0.44347575793496263
chr2	19329000	19330000	-2.242882583432722
chr2	19330000	19331000	2.3017228502706204
chr2	19331000	19332000	1.8168471693788704
chr2	19332000	19333000	1.7175742049842
chr2	19333000	19334000	0.9030660575405052
chr2	19334000	19335000	-0.3908901929669265
chr2	19335000	19336000	2.396936804995178
chr2	19336000	19337000	-0.05345796310786804
chr2	19337000	19338000	2.07689113505788
chr2	19338000	19339000	0.26274078134060164
chr2	19340000	19341000	1.366054767677608
chr2	19341000	19342000	1.7252882602866555
chr2	19342000	19343000	1.6854998016071567
chr2	19343000	19344000	0.12446167278556111
chr2	19344000	19345000	1.2671160786765454
chr2	19345000	19346000	0.47643270070623217
chr2	19347000	19348000	0.08829683775353286
chr2	19348000	19349000	-0.045999873689837226
chr2	19349000	19350000	0.635175094170223
chr2	19351000	19352000	3.0696823041610304
chr2	19352000	19353000	2.599918422738508
chr2	19353000	19354000	1.9738565521083427
chr2	19354000	19355000	2.2098120123341274
chr2	19357000	19358000	4.9724733641429495
chr2	19359000	19360000	1.9726446275220924
chr2	19360000	19361000	0.16529554724053183
chr2	19361000	19362000	3.198052949724102
chr2	19362000	19363000	0.3140652426985943
chr2	19363000	19364000	2.274068539246477
chr2	19364000	19365000	0.25948395458401885
chr2	19365000	19366000	0.2442913802468466
chr2	19366000	19367000	0.11588581257856678
chr2	19367000	19368000	-0.10270962654747726
chr2	19368000	19369000	-1.486824334522051
chr2	19369000	19370000	1.9624235250638846
chr2	19370000	19371000	1.0446051065622226
chr2	19371000	19372000	1.3766759078133677
chr2	19372000	19373000	0.33665771352477003
chr2	19373000	19374000	0.8460545310001542
chr2	19374000	19375000	-0.5291708936950598
chr2	19375000	19376000	0.5378477131502971
chr2	19376000	19377000	-0.33207761060653007
chr2	19377000	19378000	1.4634240706518724
chr2	19378000	19379000	1.3774388455579225
chr2	19379000	19380000	-1.017283567333303
chr2	19380000	19381000	0.16750283481115297
chr2	19381000	19382000	-2.078629167796353
chr2	19382000	19383000	-1.0996390152840227
chr2	19383000	19384000	-0.8739638159513056
chr2	19384000	19385000	-5.725177538042912
chr2	19385000	19386000	-4.435573853019466
chr2	19386000	19387000	-3.0518713754477953
chr2	19387000	19388000	-5.181349326898498
chr2	19388000	19389000	-3.3604257664994353
chr2	19389000	19390000	-1.328244973837151
chr2	19390000	19391000	-0.41086128907138286
chr2	19392000	19393000	2.1649227395035124
chr2	19393000	19394000	0.7723666905570512
chr2	19394000	19395000	-1.3906633724451147
chr2	19395000	19396000	0.8751237176852034
chr2	19396000	19397000	0.09705146568118231
chr2	19397000	19398000	0.5773884952341302
chr2	19398000	19399000	-0.05179125752438579
chr2	19399000	19400000	0.12874179031861885
chr2	19400000	19401000	-0.04691569201332311
chr2	19401000	19402000	0.7154653487474979
chr2	19402000	19403000	-0.8504393091760472
chr2	19403000	19404000	0.8908119951936007
chr2	19404000	19405000	-0.44802711216388136
chr2	19405000	19406000	0.9151819783673912
chr2	19406000	19407000	0.6313731393294582
chr2	19407000	19408000	-1.3071121364758251
chr2	19408000	19409000	0.701273341308897
chr2	19409000	19410000	-1.5931489858354122
chr2	19410000	19411000	-3.641670179370242
chr2	19411000	19412000	-2.3246437168379344
chr2	19412000	19413000	-0.9193870378241669
chr2	19413000	19414000	-0.1279648198132309
chr2	19414000	19415000	-0.4701335822541971
chr2	19415000	19416000	-0.4014395822241415
chr2	19417000	19418000	0.7207495241368371
chr2	19418000	19419000	1.1168027839641088
chr2	19419000	19420000	1.5094322225552055
chr2	19420000	19421000	0.4342296789547602
chr2	19421000	19422000	0.12263236707564613
chr2	19422000	19423000	-0.037194081190639355
chr2	19423000	19424000	0.9944712125345276
chr2	19424000	19425000	-2.153844677880247
chr2	19425000	19426000	-0.5247537850543661
chr2	19426000	19427000	-0.5906466602456065
chr2	19427000	19428000	0.9008121581177416
chr2	19429000	19430000	1.0057757093161142
chr2	19430000	19431000	-0.08711981368552431
chr2	19431000	19432000	-1.6977744571871578
chr2	19432000	19433000	-1.0406501533647334
chr2	19433000	19434000	0.4688105640832258
chr2	19434000	19435000	-2.156450262153725
chr2	19435000	19436000	-1.041093741189123
chr2	19436000	19437000	1.5294165348180866
chr2	19438000	19439000	0.025763183974269653
chr2	19439000	19440000	0.8308339283256606
chr2	19440000	19441000	0.11743133224713995
chr2	19441000	19442000	-0.33561351057318095
chr2	19442000	19443000	1.2519222671230514
chr2	19443000	19444000	1.070087106347944
chr2	19444000	19445000	-1.0753832840900748
chr2	19445000	19446000	1.2560110553498738
chr2	19446000	19447000	0.30814796778975445
chr2	19447000	19448000	-0.9024332245782779
chr2	19448000	19449000	-0.5675776774677256
chr2	19449000	19450000	-1.325088501927339
chr2	19450000	19451000	-1.1331440134303679
chr2	19451000	19452000	0.5051386967385741
chr2	19452000	19453000	-0.9004688925586026
chr2	19453000	19454000	-0.610936239209211
chr2	19454000	19455000	-1.0580886189594
chr2	19455000	19456000	0.5019779694669624
chr2	19456000	19457000	-2.1759258643542925
chr2	19459000	19460000	0.2094124920680013
chr2	19460000	19461000	-0.6487764429211443
chr2	19461000	19462000	0.06822718579689159
chr2	19462000	19463000	1.0265627183940502
chr2	19463000	19464000	0.7847226569871522
chr2	19465000	19466000	0.6302145836478507
chr2	19466000	19467000	0.6953011775359452
chr2	19467000	19468000	0.09155444329251618
chr2	19469000	19470000	0.9729916326915632
chr2	19470000	19471000	-0.2629324563359739
chr2	19471000	19472000	2.5465041887431887
chr2	19472000	19473000	0.06128845634433797
chr2	19473000	19474000	2.1346906012974958
chr2	19474000	19475000	1.4818545368177332
chr2	19475000	19476000	0.044302890240321836
chr2	19476000	19477000	0.23183665153894317
chr2	19477000	19478000	-0.4852265045942754
chr2	19478000	19479000	2.0372629209064055
chr2	19480000	19481000	0.1001451860254062
chr2	19481000	19482000	2.1372688034014935
chr2	19484000	19485000	-0.8890432618681162
chr2	19485000	19486000	0.2984886002324884
chr2	19486000	19487000	2.676715085907693
chr2	19487000	19488000	1.1785565912915816
chr2	19488000	19489000	-1.5604149455269154
chr2	19489000	19490000	2.20574901120132
chr2	19490000	19491000	0.4115325438716081
chr2	19491000	19492000	0.0018010312888210775
chr2	19492000	19493000	0.9811878078941634
chr2	19494000	19495000	1.6053922709400386
chr2	19495000	19496000	1.6302094596492207
chr2	19496000	19497000	1.3621681134897516
chr2	19497000	19498000	0.9258455231794381
chr2	19498000	19499000	0.6985801789618798
chr2	19499000	19500000	0.9346800422158046
chr2	19500000	19501000	-0.1558850178916579
chr2	19501000	19502000	0.08650913802481833
chr2	19502000	19503000	0.2769605859824757
chr2	19503000	19504000	-1.8030134844537973
chr2	19505000	19506000	-0.9542830777074872
chr2	19507000	19508000	0.7724090591500484
chr2	19508000	19509000	-0.8311338269227988
chr2	19510000	19511000	0.4789019262450865
chr2	19511000	19512000	0.6887018575107439
chr2	19512000	19513000	0.7302402537887605
chr2	19513000	19514000	-0.2983426374160038
chr2	19517000	19518000	1.0160947106241316
chr2	19518000	19519000	-0.3878594637355209
chr2	19519000	19520000	0.026092675009327545
chr2	19520000	19521000	0.5594385299817216
chr2	19521000	19522000	1.2161417339931917
chr2	19522000	19523000	-1.259958951422141
chr2	19523000	19524000	0.9027393848823193
chr2	19524000	19525000	1.1486357582017104
chr2	19525000	19526000	0.35011502554218493
chr2	19526000	19527000	1.4684361103811725
chr2	19527000	19528000	0.37339288960247996
chr2	19528000	19529000	1.4686587345074624
chr2	19529000	19530000	1.2035991057073296
chr2	19530000	19531000	0.16459366198755657
chr2	19531000	19532000	-1.6802851628796687
chr2	19532000	19533000	0.4663688959653942
chr2	19533000	19534000	-0.5385485062831913
chr2	19534000	19535000	1.5630192762964812
chr2	19536000	19537000	2.0405439025437286
chr2	19537000	19538000	1.6587773980245883
chr2	19540000	19541000	0.10350298987134535
chr2	19544000	19545000	0.5593340911496472
chr2	19545000	19546000	-0.19452622370340844
chr2	19546000	19547000	0.989450556336011
chr2	19547000	19548000	-0.48138159082378357
chr2	19548000	19549000	0.10135827791125009
chr2	19549000	19550000	2.232962917238938
chr2	19553000	19554000	-1.2356827276886848
chr2	19554000	19555000	0.31556668939411797
chr2	19555000	19556000	-0.47672662294832296
chr2	19557000	19558000	1.4539529163734204
chr2	19558000	19559000	-0.4751155775697071
chr2	19560000	19561000	-0.3428228964171345
chr2	19562000	19563000	-0.7901204369998835
chr2	19563000	19564000	-0.6852614091865195
chr2	19564000	19565000	1.2905340890220682
chr2	19565000	19566000	0.3746780504190459
chr2	19567000	19568000	0.6586052085828394
chr2	19572000	19573000	1.397771635077496
chr2	19574000	19575000	-0.036580015923589566
chr2	19576000	19577000	1.2789209487579318
chr2	19577000	19578000	0.0583745311033916
chr2	19578000	19579000	0.9351109420371391
chr2	19579000	19580000	1.0783260538489525
chr2	19580000	19581000	-1.400045929204795
chr2	19581000	19582000	1.3060537874795508
chr2	19582000	19583000	-1.219378951962065
chr2	19588000	19589000	0.2544580749195808
chr2	19589000	19590000	0.4771843015948232
chr2	19590000	19591000	-0.30146779831435183
chr2	19591000	19592000	0.2981138446986937
chr2	19592000	19593000	1.7002078751302483
chr2	19594000	19595000	-0.07920041436648148
chr2	19595000	19596000	-0.3440976108505435
chr2	19596000	19597000	1.3661493634802475
chr2	19597000	19598000	-0.1745990914409807
chr2	19598000	19599000	-0.5193700228541911
chr2	19599000	19600000	2.872046293152729
chr2	19600000	19601000	-1.1697583958642985
chr2	19601000	19602000	0.638146106297729
chr2	19604000	19605000	0.7829654063748169
chr2	19607000	19608000	-0.2731960563614562
chr2	19608000	19609000	-1.1461470002140781
chr2	19609000	19610000	-0.1700500915528869
chr2	19610000	19611000	0.09821729546611792
chr2	19611000	19612000	-0.15309941638066038
chr2	19614000	19615000	0.16217813987527435
chr2	19615000	19616000	-1.6043885696571363
chr2	19618000	19619000	0.7348372879292073
chr2	19619000	19620000	-0.6513590797545831
chr2	19621000	19622000	0.5585722685049173
chr2	19624000	19625000	-1.9591978597326722
chr2	19625000	19626000	-0.3158234287901494
chr2	19626000	19627000	0.7157483150989651
chr2	19627000	19628000	0.16942739245360547
chr2	19628000	19629000	0.22568732245994402
chr2	19629000	19630000	2.623792254329038
chr2	19630000	19631000	1.5128754426579256
chr2	19631000	19632000	1.6887193209686744
chr2	19632000	19633000	0.9282928529787465
chr2	19633000	19634000	1.3584239046687918
chr2	19634000	19635000	1.0152979109860534
chr2	19635000	19636000	0.8062127745019181
chr2	19636000	19637000	0.22032020941404698
chr2	19639000	19640000	1.5173515241505209
chr2	19640000	19641000	2.431852485431583
chr2	19641000	19642000	-0.54166881564683
chr2	19642000	19643000	0.4507853829009518
chr2	19644000	19645000	-0.42453538415026026
chr2	19645000	19646000	-1.577607396409774
chr2	19647000	19648000	1.877726195524847
chr2	19648000	19649000	0.8024342832494831
chr2	19649000	19650000	0.4204984804500011
chr2	19650000	19651000	0.4356900815078318
chr2	19651000	19652000	0.7273634877434091
chr2	19652000	19653000	2.690883262139527
chr2	19653000	19654000	0.45751591386236035
chr2	19654000	19655000	2.175624211188121
chr2	19655000	19656000	-0.2566502635108335
chr2	19658000	19659000	-0.12047126672917317
chr2	19659000	19660000	1.2200062243236285
chr2	19660000	19661000	0.7775147113252212
chr2	19661000	19662000	0.11429708333788605
chr2	19662000	19663000	0.635942006742449
chr2	19663000	19664000	1.0123602876489415
chr2	19664000	19665000	1.822583361801503
chr2	19665000	19666000	0.7848862281871305
chr2	19667000	19668000	1.0779482619156853
chr2	19669000	19670000	1.6620036693167626
chr2	19670000	19671000	1.0417624397217176
chr2	19671000	19672000	1.6179278127683427
chr2	19672000	19673000	0.25637180490059364
chr2	19675000	19676000	2.6518959977933476
chr2	19676000	19677000	1.2988627692568548
chr2	19677000	19678000	1.7455159591842988
chr2	19679000	19680000	-0.8077243052665424
chr2	19680000	19681000	0.2983892317146388
chr2	19681000	19682000	-1.8442438667557433
chr2	19682000	19683000	0.3495121466384798
chr2	19683000	19684000	1.5404253245176465
chr2	19684000	19685000	1.0646412338222648
chr2	19685000	19686000	-0.6259246566536414
chr2	19686000	19687000	0.0037649087651791626
chr2	19688000	19689000	2.07105065330088
chr2	19689000	19690000	0.5133418341243483
chr2	19692000	19693000	-1.1526696284248092
chr2	19693000	19694000	1.1201613199908687
chr2	19694000	19695000	-0.17440092727027884
chr2	19695000	19696000	1.2971467176187854
chr2	19696000	19697000	-0.6811098166944112
chr2	19697000	19698000	0.27306484709732187
chr2	19698000	19699000	-1.180912665554138
chr2	19699000	19700000	1.8104237688362703
chr2	19700000	19701000	-1.659771864338996
chr2	19701000	19702000	0.2948597211210816
chr2	19702000	19703000	-0.7893000913562392
chr2	19703000	19704000	0.9827664944871398
chr2	19704000	19705000	0.9404638582250366
chr2	19705000	19706000	-1.1538020431882356
chr2	19706000	19707000	1.1746635171347053
chr2	19707000	19708000	1.82269592473571
chr2	19709000	19710000	0.5421840750861388
chr2	19710000	19711000	-0.4271893156854257
chr2	19711000	19712000	0.8237470894736882
chr2	19712000	19713000	0.9853228945337646
chr2	19713000	19714000	2.4596667635324247
chr2	19714000	19715000	3.192680805366465
chr2	19715000	19716000	-1.108692416974259
chr2	19716000	19717000	0.19258046463807604
chr2	19720000	19721000	0.6510717564178724
chr2	19721000	19722000	0.5433008497958306
chr2	19722000	19723000	1.3919542110172514
chr2	19723000	19724000	3.25694092887668
chr2	19725000	19726000	1.4610574317051614
chr2	19726000	19727000	0.7635756205710343
chr2	19730000	19731000	2.2343683362779285
chr2	19731000	19732000	-1.124526330029353
chr2	19732000	19733000	-0.7460120076451685
chr2	19733000	19734000	0.29433706976019397
chr2	19735000	19736000	0.16941211370833506
chr2	19736000	19737000	-0.27984217236075154
chr2	19738000	19739000	1.4131578697741576
chr2	19739000	19740000	-0.9332494842714589
chr2	19740000	19741000	0.907302928844213
chr2	19743000	19744000	0.08656577719129396
chr2	19744000	19745000	1.9689997675505189
chr2	19745000	19746000	0.9554464327044689
chr2	19746000	19747000	1.1821285924916758
chr2	19750000	19751000	1.0445469874589437
chr2	19751000	19752000	1.570883551848045
chr2	19752000	19753000	-0.3088080569596475
chr2	19754000	19755000	0.49575299682703167
chr2	19756000	19757000	-0.31514654951360127
chr2	19757000	19758000	0.05954049573159324
chr2	19758000	19759000	-1.0892509289864536
chr2	19759000	19760000	0.7787639710850285
chr2	19760000	19761000	-1.1184246620664675
chr2	19763000	19764000	-0.5829693332058292
chr2	19764000	19765000	-2.1391073742770415
chr2	19765000	19766000	-0.623822006717845
chr2	19766000	19767000	0.23322224325479587
chr2	19768000	19769000	-0.23982504202073762
chr2	19769000	19770000	2.3178776985171927
chr2	19770000	19771000	0.825650607169001
chr2	19771000	19772000	-0.09939407114591041
chr2	19772000	19773000	-0.5833657601414597
chr2	19773000	19774000	-0.8336786910047772
chr2	19774000	19775000	1.022303420661896
chr2	19775000	19776000	1.3826215689968835
chr2	19777000	19778000	1.019774455429413
chr2	19778000	19779000	-0.4360453822250525
chr2	19779000	19780000	1.0372942325696308
chr2	19780000	19781000	0.4415461529133083
chr2	19781000	19782000	0.15195831220890613
chr2	19783000	19784000	0.741988656044857
chr2	19785000	19786000	1.3383137646613166
chr2	19786000	19787000	2.464151369476839
chr2	19787000	19788000	0.5436177789638575
chr2	19788000	19789000	0.09936647693972196
chr2	19789000	19790000	-1.5047313262105564
chr2	19790000	19791000	0.12167269342152068
chr2	19791000	19792000	-0.26683544234532586
chr2	19793000	19794000	-0.2824623818263041
chr2	19794000	19795000	3.32124571661783
chr2	19795000	19796000	0.29183509194504975
chr2	19796000	19797000	0.686234686022693
chr2	19797000	19798000	-1.524352347433369
chr2	19799000	19800000	0.7109087450090074
chr2	19800000	19801000	3.3983749015738316
chr2	19801000	19802000	0.21174738112698085
chr2	19802000	19803000	0.19423812025587384
chr2	19803000	19804000	0.2298636035288329
chr2	19804000	19805000	-0.3004201444719621
chr2	19805000	19806000	0.32887842103176224
chr2	19806000	19807000	1.8459584552932018
chr2	19807000	19808000	1.475299409213609
chr2	19808000	19809000	-0.9587892118094876
chr2	19809000	19810000	1.7758355587148158
chr2	19810000	19811000	0.4537512126913165
chr2	19811000	19812000	-0.1566822350486315
chr2	19813000	19814000	0.5303494614470475
chr2	19814000	19815000	-0.7066067694558538
chr2	19815000	19816000	0.604270659017605
chr2	19816000	19817000	0.2702732977107438
chr2	19818000	19819000	-1.2349198747195596
chr2	19819000	19820000	0.7350591588933498
chr2	19820000	19821000	1.1237051784800938
chr2	19821000	19822000	0.6630466841527072
chr2	19822000	19823000	-0.5447659993893014
chr2	19823000	19824000	0.24370764370253561
chr2	19824000	19825000	0.6309961478920366
chr2	19825000	19826000	1.0249453511297488
chr2	19827000	19828000	-1.3576359929795832
chr2	19828000	19829000	1.3530453635939992
chr2	19829000	19830000	-0.6093139340307503
chr2	19833000	19834000	-0.4388130867244933
chr2	19834000	19835000	-0.3187507031401641
chr2	19836000	19837000	-1.3274798932801986
chr2	19837000	19838000	0.867287340810841
chr2	19838000	19839000	-0.14864756375645405
chr2	19839000	19840000	-0.771708200653744
chr2	19840000	19841000	0.5252698492342194
chr2	19841000	19842000	1.6334251746653052
chr2	19842000	19843000	1.6326809607794486
chr2	19843000	19844000	-0.02386788724041492
chr2	19844000	19845000	-0.14735869456432982
chr2	19846000	19847000	1.1524484683580982
chr2	19848000	19849000	-0.37581569440121315
chr2	19849000	19850000	1.9366409916755711
chr2	19852000	19853000	1.2535785554390202
chr2	19853000	19854000	1.1077012087705391
chr2	19854000	19855000	-0.2498335572346727
chr2	19855000	19856000	1.9824278489500469
chr2	19856000	19857000	-0.104644286848196
chr2	19857000	19858000	3.015384258904509
chr2	19858000	19859000	2.158959415761715
chr2	19860000	19861000	2.814248505266498
chr2	19861000	19862000	-0.2690189325106893
chr2	19864000	19865000	1.6392389831557304
chr2	19865000	19866000	1.1087691885742124
chr2	19866000	19867000	3.0063302627530777
chr2	19867000	19868000	1.4235332996280121
chr2	19868000	19869000	2.1508672048020157
chr2	19869000	19870000	1.2976691952819313
chr2	19870000	19871000	2.698796294960514
chr2	19871000	19872000	2.4365072214921355
chr2	19873000	19874000	3.0848107903573294
chr2	19874000	19875000	0.9415568681285317
chr2	19875000	19876000	1.5992005593006091
chr2	19876000	19877000	1.6908215003627036
chr2	19880000	19881000	1.0621732990764907
chr2	19881000	19882000	1.6752520374247937
chr2	19882000	19883000	0.16572236353425843
chr2	19883000	19884000	1.7510616919480895
chr2	19884000	19885000	2.833489533457217
chr2	19885000	19886000	2.2119245490083017
chr2	19888000	19889000	2.7111655641160994
chr2	19889000	19890000	2.0327444439806
chr2	19890000	19891000	2.48428970460132
chr2	19891000	19892000	1.9507371641452385
chr2	19892000	19893000	3.0334104480730226
chr2	19894000	19895000	1.2438716335644049
chr2	19895000	19896000	2.4568978832728243
chr2	19896000	19897000	2.156325450673526
chr2	19897000	19898000	2.4512860067132958
chr2	19898000	19899000	2.6219301282727887
chr2	19899000	19900000	1.3179051230413836
chr2	19900000	19901000	0.7235306675889008
chr2	19901000	19902000	2.7958797469503724
chr2	19902000	19903000	1.319105194342896
chr2	19903000	19904000	1.18951114367812
chr2	19904000	19905000	2.0217421490280487
chr2	19906000	19907000	3.2560786906765653
chr2	19907000	19908000	1.4828647384172302
chr2	19908000	19909000	1.8510173876671412
chr2	19910000	19911000	1.8408835804256927
chr2	19911000	19912000	2.210732212896063
chr2	19912000	19913000	2.384360079099277
chr2	19913000	19914000	1.499606368034013
chr2	19914000	19915000	1.3331664480965566
chr2	19916000	19917000	3.1366269158769007
chr2	19917000	19918000	2.6709778208305432
chr2	19918000	19919000	1.3396156799838967
chr2	19920000	19921000	2.472199694808974
chr2	19921000	19922000	1.6565186180166578
chr2	19923000	19924000	1.2091141949288222
chr2	19924000	19925000	0.0888132911795214
chr2	19925000	19926000	1.0268574660548748
chr2	19927000	19928000	0.8782000503402494
chr2	19928000	19929000	1.6339479480553474
chr2	19929000	19930000	-0.5889568743283864
chr2	19930000	19931000	2.3771839280107603
chr2	19931000	19932000	0.6276595833559913
chr2	19932000	19933000	2.373768926611801
chr2	19933000	19934000	1.7946093534477063
chr2	19934000	19935000	4.558742698345981
chr2	19935000	19936000	3.0700924146035473
chr2	19936000	19937000	1.9967065316534764
chr2	19937000	19938000	3.0217603521191956
chr2	19938000	19939000	3.0835284967729817
chr2	19939000	19940000	1.530125658081542
chr2	19941000	19942000	2.048459054591367
chr2	19942000	19943000	2.5933016048252147
chr2	19943000	19944000	1.6731802544762224
chr2	19944000	19945000	2.884353404312053
chr2	19945000	19946000	1.7125222752858806
chr2	19946000	19947000	1.34275418069123
chr2	19947000	19948000	2.2743361591431914
chr2	19948000	19949000	1.3041556858357888
chr2	19949000	19950000	3.902221791344593
chr2	19951000	19952000	3.1535740837839352
chr2	19953000	19954000	2.2914629289028805
chr2	19954000	19955000	2.8395871024702384
chr2	19955000	19956000	1.978611668828781
chr2	19956000	19957000	1.8409401507175416
chr2	19957000	19958000	1.8634691297876222
chr2	19958000	19959000	0.803656323591747
chr2	19959000	19960000	1.16533592595229
chr2	19960000	19961000	2.138533108192091
chr2	19961000	19962000	0.026538076655544755
chr2	19962000	19963000	3.564871952165373
chr2	19963000	19964000	0.996042254017838
chr2	19965000	19966000	1.9695073817458142
chr2	19966000	19967000	1.1045895298697417
chr2	19967000	19968000	1.274930125769963
chr2	19968000	19969000	1.0013294766831868
chr2	19969000	19970000	3.510249406725975
chr2	19970000	19971000	2.3763814141834874
chr2	19971000	19972000	1.0120044803527488
chr2	19972000	19973000	1.4391145071158236
chr2	19973000	19974000	1.8328676000738404
chr2	19974000	19975000	3.2702502592147056
chr2	19975000	19976000	1.8272258550345926
chr2	19977000	19978000	3.6671495989670193
chr2	19978000	19979000	1.6872664132742003
chr2	19979000	19980000	1.5057984664237987
chr2	19980000	19981000	3.0529712380277183
chr2	19981000	19982000	1.6270645971574333
chr2	19982000	19983000	1.4477610873954734
chr2	19983000	19984000	1.5449218609028532
chr2	19984000	19985000	2.141638750623208
chr2	19986000	19987000	1.1843582371330956
chr2	19988000	19989000	1.0403875454421212
chr2	19989000	19990000	0.1091585568739602
chr2	19991000	19992000	1.3776364177112075
chr2	19992000	19993000	1.1401095004055366
chr2	19993000	19994000	1.4007787771716715
chr2	19994000	19995000	3.086984216750543
chr2	19995000	19996000	4.203113771041331
chr2	19996000	19997000	2.394855000623183
chr2	19997000	19998000	2.024706452565497
chr2	19998000	19999000	2.8281142281562803
chr2	19999000	20000000	1.569219055933142
chr2	20000000	20001000	2.7779317158306607
chr2	20001000	20002000	2.2849175087281774
chr2	20002000	20003000	1.2648881038350042
chr2	20003000	20004000	2.190994269376707
chr2	20004000	20005000	2.767881601476812
chr2	20005000	20006000	1.1955068225638885
chr2	20006000	20007000	2.939749484897842
chr2	20008000	20009000	0.936116431568821
chr2	20011000	20012000	2.873677115054722
chr2	20012000	20013000	4.321287160903061
chr2	20013000	20014000	2.5179235993629114
chr2	20014000	20015000	1.159012185900727
chr2	20015000	20016000	-0.26597678584907203
chr2	20016000	20017000	3.112371063441598
chr2	20017000	20018000	1.4909697736689371
chr2	20019000	20020000	0.732400626497547
chr2	20020000	20021000	2.0610976329124613
chr2	20022000	20023000	1.7975571249016435
chr2	20023000	20024000	2.144275156281568
chr2	20025000	20026000	-0.08403560124735714
chr2	20026000	20027000	-1.3279800775568664
chr2	20027000	20028000	0.5549684475541626
chr2	20028000	20029000	1.4035120417191091
chr2	20029000	20030000	2.2011165042804763
chr2	20030000	20031000	1.468514165569198
chr2	20032000	20033000	1.7558459389674272
chr2	20033000	20034000	0.9289455058106076
chr2	20034000	20035000	1.7536835840176443
chr2	20036000	20037000	0.8361790514177617
chr2	20037000	20038000	0.9352764109864015
chr2	20038000	20039000	0.866936931661318
chr2	20039000	20040000	0.25377144188380535
chr2	20040000	20041000	2.745165747874804
chr2	20041000	20042000	-0.4288820532761156
chr2	20042000	20043000	-0.02945053672078559
chr2	20044000	20045000	2.135804843372899
chr2	20045000	20046000	0.7254092127617876
chr2	20048000	20049000	0.34032373053189957
chr2	20049000	20050000	0.13887294328863234
chr2	20050000	20051000	-0.9020180303137753
chr2	20051000	20052000	1.5188866253446156
chr2	20053000	20054000	2.2878824422744293
chr2	20054000	20055000	3.2850507926606403
chr2	20055000	20056000	1.8445211368317243
chr2	20056000	20057000	-0.21922609385177347
chr2	20057000	20058000	3.3097606711171013
chr2	20058000	20059000	3.3467430237565905
chr2	20059000	20060000	1.4936124711559546
chr2	20060000	20061000	0.5047191615602533
chr2	20061000	20062000	1.524248058660758
chr2	20064000	20065000	2.832797996995734
chr2	20065000	20066000	1.291460335384452
chr2	20066000	20067000	1.699516604776644
chr2	20067000	20068000	3.604974211487216
chr2	20068000	20069000	3.1410991834874404
chr2	20070000	20071000	0.5295411829062125
chr2	20071000	20072000	2.976355342171854
chr2	20072000	20073000	1.6311333540115713
chr2	20073000	20074000	1.7652708022991381
chr2	20074000	20075000	2.322309315295808
chr2	20075000	20076000	2.6610618343962003
chr2	20076000	20077000	3.16327396789448
chr2	20077000	20078000	2.9595576457033284
chr2	20078000	20079000	1.8522224221838681
chr2	20079000	20080000	2.1316105261081595
chr2	20080000	20081000	2.6501239288287683
chr2	20081000	20082000	2.7654586046086687
chr2	20083000	20084000	2.229580578141322
chr2	20084000	20085000	2.952935611054799
chr2	20086000	20087000	0.8335191762303409
chr2	20087000	20088000	1.4860598226088932
chr2	20088000	20089000	2.2236330800914246
chr2	20089000	20090000	-0.17896583745801437
chr2	20090000	20091000	3.8872200152903424
chr2	20091000	20092000	2.31000368524183
chr2	20092000	20093000	2.093592662008451
chr2	20094000	20095000	3.096826817996659
chr2	20095000	20096000	2.4001934474240025
chr2	20096000	20097000	0.7353719031252762
chr2	20098000	20099000	0.07898474156708885
chr2	20100000	20101000	1.0086138143135077
chr2	20101000	20102000	0.9486102487075487
chr2	20102000	20103000	2.30654902257913
chr2	20103000	20104000	0.07989469100108393
chr2	20104000	20105000	0.44293230918722987
chr2	20105000	20106000	1.5800436455797147
chr2	20106000	20107000	0.544273880111782
chr2	20107000	20108000	0.7034728775455813
chr2	20114000	20115000	1.4039694881984472
chr2	20115000	20116000	3.684224411261934
chr2	20116000	20117000	3.193206625464203
chr2	20117000	20118000	3.4521765342613593
chr2	20118000	20119000	4.836366397354878
chr2	20119000	20120000	3.740018961207086
chr2	20121000	20122000	2.7430238198137795
chr2	20122000	20123000	2.153106942297735
chr2	20123000	20124000	1.643762797774662
chr2	20124000	20125000	2.0779401390687537
chr2	20125000	20126000	0.9861850332071054
chr2	20126000	20127000	0.8959283476118313
chr2	20128000	20129000	-0.25056582434791147
chr2	20129000	20130000	1.0039520535973065
chr2	20130000	20131000	1.740997973844267
chr2	20131000	20132000	1.8958274468390113
chr2	20132000	20133000	1.9262515602004504
chr2	20133000	20134000	1.5781818837332604
chr2	20134000	20135000	2.476934501379194
chr2	20140000	20141000	2.006702945603589
chr2	20141000	20142000	2.2464744760222195
chr2	20142000	20143000	2.4815077399690626
chr2	20143000	20144000	1.0423783664555364
chr2	20144000	20145000	0.7056079639807031
chr2	20145000	20146000	3.32461876578799
chr2	20146000	20147000	1.527826217704975
chr2	20147000	20148000	3.276500517836893
chr2	20148000	20149000	1.0975129994453625
chr2	20149000	20150000	0.8188425940720103
chr2	20150000	20151000	1.8681238687203192
chr2	20152000	20153000	0.06751043870310157
chr2	20153000	20154000	-0.14742990945012158
chr2	20154000	20155000	0.493328419877124
chr2	20155000	20156000	1.3140445246405135
chr2	20156000	20157000	1.1560038877141412
chr2	20157000	20158000	2.076203920531109
chr2	20159000	20160000	0.849617051771955
chr2	20161000	20162000	2.2806693799584745
chr2	20162000	20163000	1.8091072607119565
chr2	20163000	20164000	1.709235002082749
chr2	20167000	20168000	1.9858555803317592
chr2	20168000	20169000	3.1448212242253715
chr2	20172000	20173000	-0.3158033864989848
chr2	20173000	20174000	1.0608477791972937
chr2	20174000	20175000	2.1801651166808877
chr2	20175000	20176000	0.3833169227549509
chr2	20176000	20177000	0.2521630518631307
chr2	20177000	20178000	1.0659264904464603
chr2	20178000	20179000	1.7195295324618018
chr2	20180000	20181000	1.0740558899632016
chr2	20184000	20185000	2.5604687090197076
chr2	20185000	20186000	2.7842402860871367
chr2	20191000	20192000	0.7888411024509908
chr2	20193000	20194000	0.4813821719020405
chr2	20197000	20198000	2.310713986825844
chr2	20198000	20199000	3.946256145198331
chr2	20202000	20203000	3.8963274962705876
chr2	20203000	20204000	2.260729138213853
chr2	20218000	20219000	3.570521481518262
chr2	20219000	20220000	1.5769179231209691
chr2	20221000	20222000	1.3604317492217466
chr2	20222000	20223000	1.9090412304778488
chr2	20223000	20224000	2.8269425845041334
chr2	20224000	20225000	4.923095994169172
chr2	20226000	20227000	0.5492163061171824
chr2	20227000	20228000	0.34502076672124704
chr2	20228000	20229000	2.324033733012584
chr2	20230000	20231000	0.9780701458147228
chr2	20231000	20232000	3.1719730908178008
chr2	20234000	20235000	1.0562323246537073
chr2	20236000	20237000	1.873135537169565
chr2	20237000	20238000	2.534175982788269
chr2	20238000	20239000	0.9345398565538006
chr2	20239000	20240000	2.05510922000298
chr2	20240000	20241000	2.5994103228462424
chr2	20241000	20242000	0.9638577279172799
chr2	20243000	20244000	2.091181071677604
chr2	20244000	20245000	2.196925067384735
chr2	20245000	20246000	-1.6935946914937396
chr2	20246000	20247000	0.8433651197074736
chr2	20247000	20248000	0.30808876038389477
chr2	20248000	20249000	-0.939265828285213
chr2	20249000	20250000	-0.47190261955115037
chr2	20250000	20251000	1.1850984009446524
chr2	20251000	20252000	0.8141599319372173
chr2	20252000	20253000	-1.250849998375346
chr2	20253000	20254000	0.5258832913664528
chr2	20254000	20255000	2.774310502813226
chr2	20255000	20256000	1.4271528294937266
chr2	20256000	20257000	1.4876093903174323
chr2	20259000	20260000	0.046171273165938845
chr2	20260000	20261000	-0.7355015429080977
chr2	20262000	20263000	-0.755002507987996
chr2	20263000	20264000	1.4080256253020256
chr2	20265000	20266000	0.10206948195389881
chr2	20266000	20267000	0.1407647991203102
chr2	20267000	20268000	0.43009954352158036
chr2	20268000	20269000	0.2263115839236408
chr2	20269000	20270000	-0.9266167588502912
chr2	20270000	20271000	0.3688141460025424
chr2	20271000	20272000	0.6172492688396559
chr2	20272000	20273000	0.9120868634485738
chr2	20273000	20274000	-0.009418752276858759
chr2	20275000	20276000	-1.0051708770053116
chr2	20277000	20278000	1.4595656118559974
chr2	20278000	20279000	-0.013370249057312345
chr2	20279000	20280000	1.614454378465653
chr2	20280000	20281000	-0.12420516343511773
chr2	20281000	20282000	-1.7371841499734593
chr2	20282000	20283000	-0.40501945436155085
chr2	20283000	20284000	2.947576957044842
chr2	20284000	20285000	1.2411003522568083
chr2	20285000	20286000	-0.6060338159385292
chr2	20286000	20287000	-0.04589854214590933
chr2	20287000	20288000	0.8001746087343985
chr2	20288000	20289000	-1.624375572856912
chr2	20289000	20290000	1.8684386020472308
chr2	20290000	20291000	1.1440736013127963
chr2	20291000	20292000	1.4938431013218678
chr2	20293000	20294000	-0.02510559885140192
chr2	20294000	20295000	0.25860139114307973
chr2	20295000	20296000	1.705672733595808
chr2	20297000	20298000	-0.22393762742233925
chr2	20298000	20299000	1.8528095864707121
chr2	20299000	20300000	1.1132929608728164
chr2	20301000	20302000	1.2509196576668546
chr2	20302000	20303000	-1.2844783060275986
chr2	20303000	20304000	1.0855713360029222
chr2	20304000	20305000	-1.8828583341472356
chr2	20306000	20307000	-0.18804610821899148
chr2	20307000	20308000	2.1079805028343643
chr2	20308000	20309000	1.9743635244944668
chr2	20309000	20310000	-0.46503447225307204
chr2	20310000	20311000	0.10878244177178886
chr2	20311000	20312000	1.480404527241751
chr2	20312000	20313000	0.7229982231423925
chr2	20314000	20315000	-0.12722516146882984
chr2	20316000	20317000	0.3217066892989977
chr2	20317000	20318000	-1.096531419602344
chr2	20318000	20319000	-0.23353471909609996
chr2	20319000	20320000	-0.28534812084106914
chr2	20320000	20321000	0.7930979693364135
chr2	20321000	20322000	-1.3908031517025063
chr2	20322000	20323000	0.6349481587784732
chr2	20324000	20325000	-1.802503335748515
chr2	20325000	20326000	-0.03777372752955781
chr2	20326000	20327000	0.7933303745385634
chr2	20327000	20328000	2.431155495001453
chr2	20328000	20329000	0.6615440453385935
chr2	20330000	20331000	-1.409985277075501
chr2	20332000	20333000	0.3908940267637826
chr2	20333000	20334000	-1.3193898621543367
chr2	20334000	20335000	-1.2196184839819852
chr2	20335000	20336000	-0.5489991452096868
chr2	20337000	20338000	-0.9738364910363037
chr2	20338000	20339000	0.6767212517280422
chr2	20339000	20340000	-1.3031968378951901
chr2	20340000	20341000	-1.9391601671768
chr2	20341000	20342000	0.20732073078038318
chr2	20342000	20343000	-1.8400064135149743
chr2	20343000	20344000	-1.7656840063246018
chr2	20344000	20345000	-0.24728968165324083
chr2	20345000	20346000	1.7739246397662576
chr2	20346000	20347000	0.816783727015393
chr2	20347000	20348000	-1.2564828741656338
chr2	20348000	20349000	-1.2485912175324645
chr2	20349000	20350000	0.2725256903986042
chr2	20351000	20352000	-1.5830878876333143
chr2	20352000	20353000	-0.7918907340458009
chr2	20353000	20354000	1.4876274910493594
chr2	20354000	20355000	2.2738142460489863
chr2	20355000	20356000	2.0104792426870373
chr2	20356000	20357000	-0.2378804277256347
chr2	20358000	20359000	1.0863551799828446
chr2	20359000	20360000	0.1002653696582356
chr2	20360000	20361000	0.4809711454201021
chr2	20363000	20364000	2.6080669907255385
chr2	20364000	20365000	2.558705125541847
chr2	20365000	20366000	0.9359867999713783
chr2	20366000	20367000	1.1683471672247008
chr2	20367000	20368000	-2.014442806379787
chr2	20368000	20369000	1.894151537253734
chr2	20369000	20370000	0.1805280012466586
chr2	20371000	20372000	0.6639156283719256
chr2	20372000	20373000	-0.11871854208544151
chr2	20373000	20374000	1.2977359715614232
chr2	20375000	20376000	1.201212884292755
chr2	20376000	20377000	1.0834838303255745
chr2	20378000	20379000	3.1091069723509452
chr2	20379000	20380000	2.3661992233711078
chr2	20380000	20381000	-0.08410908804572777
chr2	20381000	20382000	0.5020007153651673
chr2	20382000	20383000	0.6189260532720204
chr2	20384000	20385000	0.24563830867937872
chr2	20385000	20386000	0.684438720544839
chr2	20386000	20387000	1.4427959458509454
chr2	20387000	20388000	0.03522526427031062
chr2	20389000	20390000	-0.1321619011297803
chr2	20390000	20391000	1.6922477550246662
chr2	20391000	20392000	1.5270792311174801
chr2	20393000	20394000	1.9606109654318933
chr2	20394000	20395000	3.4807705787488588
chr2	20395000	20396000	1.7977818738900317
chr2	20396000	20397000	0.9235378818046867
chr2	20397000	20398000	0.48587089871579375
chr2	20398000	20399000	0.9144587431969226
chr2	20400000	20401000	-0.23792719450470384
chr2	20401000	20402000	1.6340725396055462
chr2	20402000	20403000	1.0475645805202336
chr2	20403000	20404000	1.5682264604055072
chr2	20405000	20406000	1.2910963032102536
chr2	20407000	20408000	1.0308189722967354
chr2	20408000	20409000	0.6252141668850382
chr2	20409000	20410000	0.23293259023628687
chr2	20410000	20411000	2.0341770167358275
chr2	20411000	20412000	1.4811235259462405
chr2	20412000	20413000	2.4155745897885272
chr2	20413000	20414000	-1.1344155950613788
chr2	20419000	20420000	0.4251896081480113
chr2	20420000	20421000	2.8109147923375684
chr2	20421000	20422000	2.002280697021386
chr2	20425000	20426000	3.6780205171340126
chr2	20426000	20427000	3.165574758501362
chr2	20427000	20428000	2.3873463283462435
chr2	20428000	20429000	3.3891470835994486
chr2	20430000	20431000	1.3892349232474526
chr2	20431000	20432000	0.7888578234234506
chr2	20432000	20433000	2.371475613533402
chr2	20433000	20434000	0.7521336183481095
chr2	20434000	20435000	2.2319063516203825
chr2	20435000	20436000	1.8889983893344982
chr2	20437000	20438000	1.8415435200261248
chr2	20438000	20439000	0.010537537953313742
chr2	20439000	20440000	1.7071824638537245
chr2	20440000	20441000	0.5455779152197693
chr2	20441000	20442000	0.38316403917387887
chr2	20443000	20444000	0.27738162519661513
chr2	20445000	20446000	1.5209933640711029
chr2	20450000	20451000	-3.3322398155185318
chr2	20451000	20452000	-0.8594383196828643
chr2	20452000	20453000	-0.06626602829075491
chr2	20454000	20455000	1.4402425278980795
chr2	20455000	20456000	1.5197203028870077
chr2	20456000	20457000	1.1869948264676216
chr2	20457000	20458000	1.0210851682820086
chr2	20458000	20459000	-0.03569463085108245
chr2	20461000	20462000	-0.8094080681105722
chr2	20462000	20463000	1.4468151937093923
chr2	20465000	20466000	1.031070714691792
chr2	20468000	20469000	1.7181489255999371
chr2	20469000	20470000	1.699458620708903
chr2	20470000	20471000	1.4809864535829906
chr2	20471000	20472000	0.2398977477188465
chr2	20472000	20473000	1.7125390231080357
chr2	20474000	20475000	0.49809027828511504
chr2	20475000	20476000	-0.09310373689979415
chr2	20476000	20477000	0.5736898962434903
chr2	20477000	20478000	1.2933247415478986
chr2	20478000	20479000	-1.0432752984516007
chr2	20479000	20480000	0.5572846510906813
chr2	20480000	20481000	2.0011717917547545
chr2	20481000	20482000	0.24724999386407245
chr2	20482000	20483000	-1.242073960863023
chr2	20483000	20484000	-1.0804468830479266
chr2	20484000	20485000	0.37300654528523247
chr2	20485000	20486000	1.0845299016845258
chr2	20486000	20487000	-1.5985385189471395
chr2	20487000	20488000	1.5217001225072082
chr2	20488000	20489000	0.5730642658391789
chr2	20491000	20492000	-0.9827324742367449
chr2	20492000	20493000	0.47769500162100853
chr2	20494000	20495000	-0.05411838932007772
chr2	20495000	20496000	-0.007172150875541862
chr2	20496000	20497000	0.39713709097255423
chr2	20497000	20498000	1.0642628681822586
chr2	20498000	20499000	0.9542171878271265
chr2	20499000	20500000	-0.8859629100620566
chr2	20500000	20501000	0.8924209795642608
chr2	20501000	20502000	-6.298766709145363
chr2	20502000	20503000	-1.8677030410603876
chr2	20503000	20504000	0.8663550722353629
chr2	20504000	20505000	0.6229032271136947
chr2	20505000	20506000	-2.1757299262501086
chr2	20506000	20507000	1.4235560877952425
chr2	20510000	20511000	0.45923212281577924
chr2	20511000	20512000	0.9240848200505004
chr2	20513000	20514000	0.43729549648875193
chr2	20514000	20515000	2.110724749805999
chr2	20515000	20516000	1.2223611472850624
chr2	20516000	20517000	0.1977315923755238
chr2	20517000	20518000	0.6749748845477465
chr2	20518000	20519000	-0.625185872240137
chr2	20520000	20521000	-1.258719734953797
chr2	20521000	20522000	0.779183381356191
chr2	20522000	20523000	0.817645507544612
chr2	20523000	20524000	1.1853548289629587
chr2	20524000	20525000	1.932576031593963
chr2	20525000	20526000	-0.07729435880408649
chr2	20526000	20527000	1.6699706067292943
chr2	20527000	20528000	0.3813709533979717
chr2	20529000	20530000	0.7553335406844738
chr2	20530000	20531000	0.7991176009740376
chr2	20531000	20532000	0.614590190657863
chr2	20532000	20533000	1.2344743100278082
chr2	20533000	20534000	1.2705414833411082
chr2	20535000	20536000	0.32080647703120463
chr2	20536000	20537000	0.4217369037944696
chr2	20539000	20540000	0.44714319668786456
chr2	20541000	20542000	0.24583627654212115
chr2	20542000	20543000	1.1841603809476298
chr2	20545000	20546000	0.8407765858548584
chr2	20546000	20547000	0.8699657489137597
chr2	20547000	20548000	-0.13866769720095853
chr2	20552000	20553000	-0.25583575361563277
chr2	20553000	20554000	0.38072781794863586
chr2	20555000	20556000	-0.7038135287617683
chr2	20557000	20558000	0.39149070761577326
chr2	20558000	20559000	2.007041366260647
chr2	20560000	20561000	1.4398726782719737
chr2	20561000	20562000	0.005707512131297223
chr2	20562000	20563000	1.4120349813265318
chr2	20563000	20564000	2.4268870651315804
chr2	20567000	20568000	-0.007242193888751271
chr2	20568000	20569000	1.9933837502126968
chr2	20569000	20570000	1.2145236452312476
chr2	20573000	20574000	0.24552598760450683
chr2	20576000	20577000	0.7490621673580105
chr2	20577000	20578000	-1.0014803695715102
chr2	20582000	20583000	1.3718134501987302
chr2	20583000	20584000	2.9403067551079434
chr2	20587000	20588000	0.7942236396896603
chr2	20588000	20589000	1.6593341791822354
chr2	20589000	20590000	0.9143945633519522
chr2	20590000	20591000	1.6105398458781912
chr2	20593000	20594000	2.90025968172081
chr2	20594000	20595000	3.4368393391968293
chr2	20595000	20596000	2.1683796716802086
chr2	20597000	20598000	0.2711968246625251
chr2	20599000	20600000	3.4090431627719386
chr2	20600000	20601000	2.3732640423736866
chr2	20604000	20605000	3.3865939530076163
chr2	20605000	20606000	0.6327516734721015
chr2	20606000	20607000	2.236319394434433
chr2	20609000	20610000	1.5269185750160228
chr2	20611000	20612000	4.91260134278422
chr2	20612000	20613000	0.7360039348718628
chr2	20628000	20629000	1.3415276219348993
chr2	20631000	20632000	0.2304809026704736
chr2	20632000	20633000	2.460516791445404
chr2	20635000	20636000	2.4397187673474767
chr2	20644000	20645000	2.4552853224903197
chr2	20647000	20648000	3.1949924181158007
chr2	20648000	20649000	3.298558460586068
chr2	20649000	20650000	2.8605074581915453
chr2	20650000	20651000	3.168419844323633
chr2	20655000	20656000	2.2106270484090023
chr2	20656000	20657000	-2.308481203362489
chr2	20659000	20660000	0.003555753879705041
chr2	20660000	20661000	1.4848798328192137
chr2	20661000	20662000	1.7333188917302103
chr2	20667000	20668000	6.419904666496822
chr2	20679000	20680000	1.3047493218974844
chr2	20681000	20682000	2.073713449724811
chr2	20682000	20683000	0.6460793674418873
chr2	20684000	20685000	2.187209788753072
chr2	20685000	20686000	0.33486512741823793
chr2	20686000	20687000	3.618344890751585
chr2	20687000	20688000	2.0296392943553014
chr2	20689000	20690000	2.707473637917385
chr2	20690000	20691000	1.856752760568689
chr2	20691000	20692000	3.4517039840424046
chr2	20692000	20693000	2.3887069546423416
chr2	20696000	20697000	0.638993654744742
chr2	20697000	20698000	1.1836290543429886
chr2	20698000	20699000	4.446626116849653
chr2	20699000	20700000	2.073939502100492
chr2	20700000	20701000	1.2955054091291411
chr2	20701000	20702000	1.8039828777842708
chr2	20702000	20703000	2.117570282873175
chr2	20703000	20704000	0.7702800348130241
chr2	20704000	20705000	0.32890196294121765
chr2	20705000	20706000	1.5815939100213823
chr2	20707000	20708000	2.1283010454246885
chr2	20708000	20709000	0.19025804474058722
chr2	20709000	20710000	2.2507122027940523
chr2	20710000	20711000	0.6727143886738695
chr2	20711000	20712000	3.0829483698125753
chr2	20712000	20713000	0.6518599920229871
chr2	20713000	20714000	1.566076551586469
chr2	20714000	20715000	0.6840243552299494
chr2	20715000	20716000	-0.1545333479314843
chr2	20717000	20718000	1.345621821620313
chr2	20718000	20719000	0.7961052694323435
chr2	20720000	20721000	0.6109745201507271
chr2	20721000	20722000	2.4990583248212856
chr2	20723000	20724000	1.1394367290877276
chr2	20724000	20725000	2.3706149033529806
chr2	20725000	20726000	1.6883321377212517
chr2	20726000	20727000	1.3548557632724176
chr2	20727000	20728000	3.10247313266069
chr2	20728000	20729000	1.299929839781546
chr2	20729000	20730000	2.0136904194756142
chr2	20730000	20731000	2.6988801719284505
chr2	20731000	20732000	0.27055515159746185
chr2	20732000	20733000	2.8994817539372044
chr2	20734000	20735000	2.2840323158273477
chr2	20735000	20736000	0.27085082118708576
chr2	20736000	20737000	-0.9181793189955368
chr2	20737000	20738000	1.234347766046967
chr2	20738000	20739000	1.7182524487649566
chr2	20739000	20740000	1.4289659718182304
chr2	20740000	20741000	2.933834868275804
chr2	20741000	20742000	2.047442018068471
chr2	20746000	20747000	2.1055039850069637
chr2	20747000	20748000	0.33223232782906764
chr2	20748000	20749000	1.0045809433838424
chr2	20749000	20750000	0.698870622067515
chr2	20751000	20752000	0.24750837835017075
chr2	20752000	20753000	0.35746788591794254
chr2	20755000	20756000	1.84442057573526
chr2	20756000	20757000	1.0079181927804435
chr2	20757000	20758000	2.401698215157048
chr2	20758000	20759000	1.9042574642517534
chr2	20759000	20760000	1.1046948518966562
chr2	20760000	20761000	-0.31083001645737296
chr2	20761000	20762000	2.018306144408753
chr2	20762000	20763000	2.1440509659822355
chr2	20763000	20764000	1.8780338912201608
chr2	20764000	20765000	0.9427078170051365
chr2	20765000	20766000	2.0505086741699863
chr2	20766000	20767000	1.8374708027865874
chr2	20767000	20768000	3.91187225842049
chr2	20768000	20769000	2.956676050671631
chr2	20769000	20770000	0.7325123240630816
chr2	20770000	20771000	1.0608424188471637
chr2	20771000	20772000	-0.12508845357659998
chr2	20772000	20773000	1.3339576674235125
chr2	20773000	20774000	1.179966883930658
chr2	20774000	20775000	1.9811526352762279
chr2	20775000	20776000	1.4060834128365414
chr2	20776000	20777000	1.8764547243990162
chr2	20777000	20778000	2.169553973638256
chr2	20778000	20779000	1.1161698855868796
chr2	20779000	20780000	-0.24459653389838001
chr2	20780000	20781000	1.1673354367913997
chr2	20781000	20782000	2.076453709989078
chr2	20782000	20783000	-0.23786907858603248
chr2	20783000	20784000	1.5295909713224674
chr2	20784000	20785000	2.858857955419988
chr2	20785000	20786000	1.7166574325447037
chr2	20786000	20787000	1.6548520588082833
chr2	20787000	20788000	2.846048033191175
chr2	20788000	20789000	1.0716424843417427
chr2	20789000	20790000	-0.37418745205318893
chr2	20790000	20791000	1.6986933107074702
chr2	20791000	20792000	0.992673919291436
chr2	20792000	20793000	1.4280226225825394
chr2	20793000	20794000	2.1662046671606636
chr2	20794000	20795000	2.35764199637779
chr2	20795000	20796000	2.072521957091673
chr2	20796000	20797000	2.3248394636826033
chr2	20797000	20798000	1.4983875185167457
chr2	20798000	20799000	3.087018525903836
chr2	20799000	20800000	1.4535446206285492
chr2	20800000	20801000	2.4158742096221015
chr2	20801000	20802000	3.8283764215097102
chr2	20802000	20803000	1.4745146313748356
chr2	20803000	20804000	2.2436758620749457
chr2	20804000	20805000	2.1402982607862953
chr2	20805000	20806000	1.7756313570636728
chr2	20806000	20807000	2.3991334699917224
chr2	20807000	20808000	0.32321505689322866
chr2	20810000	20811000	1.5914791939395019
chr2	20812000	20813000	-0.06553987596557496
chr2	20813000	20814000	0.4628343203535349
chr2	20814000	20815000	1.3998843733767243
chr2	20815000	20816000	0.5603363886574697
chr2	20816000	20817000	-0.10207656695540411
chr2	20817000	20818000	1.058488206133826
chr2	20818000	20819000	0.22211283606413557
chr2	20819000	20820000	-0.7432101280207509
chr2	20821000	20822000	-1.6178090781623187
chr2	20822000	20823000	1.6340170214507668
chr2	20823000	20824000	-0.42471131542995394
chr2	20824000	20825000	0.7421928246541386
chr2	20825000	20826000	2.6305017270652375
chr2	20826000	20827000	2.744592352645327
chr2	20827000	20828000	2.6317565326172256
chr2	20828000	20829000	-0.4004970729486327
chr2	20829000	20830000	0.15348440037483227
chr2	20830000	20831000	1.6791154528370722
chr2	20831000	20832000	1.3138952069728485
chr2	20832000	20833000	0.7410513113180462
chr2	20833000	20834000	0.8508238901673517
chr2	20835000	20836000	-0.3041563138794489
chr2	20837000	20838000	-0.44806429820458665
chr2	20838000	20839000	-0.11883712136204225
chr2	20839000	20840000	0.1141457608892969
chr2	20840000	20841000	-0.1344325973885905
chr2	20841000	20842000	2.4433152441092263
chr2	20842000	20843000	-1.9640265712638632
chr2	20843000	20844000	1.018666097025819
chr2	20844000	20845000	-0.4622350030203697
chr2	20845000	20846000	-0.7818055201110153
chr2	20846000	20847000	-0.05083260266816734
chr2	20847000	20848000	0.48311113058564015
chr2	20848000	20849000	-0.8753724195626645
chr2	20849000	20850000	0.7679108967278239
chr2	20850000	20851000	-0.24482212776619341
chr2	20851000	20852000	0.5659249918057588
chr2	20854000	20855000	-0.5571334415719319
chr2	20855000	20856000	0.5265062001065016
chr2	20856000	20857000	-0.4458794331360279
chr2	20857000	20858000	-1.0538047827729617
chr2	20858000	20859000	-1.7580647236448788
chr2	20859000	20860000	-1.8637921856491582
chr2	20860000	20861000	1.4981428746887013
chr2	20861000	20862000	0.04109975375257276
chr2	20862000	20863000	-0.00847579899869998
chr2	20863000	20864000	0.7142109332055359
chr2	20865000	20866000	-0.41892711119150705
chr2	20866000	20867000	0.4285750076618687
chr2	20867000	20868000	-0.3054226653978566
chr2	20868000	20869000	1.3048479313933503
chr2	20869000	20870000	1.1136863790810387
chr2	20870000	20871000	0.27782562968145225
chr2	20871000	20872000	-0.7337826859291809
chr2	20872000	20873000	-1.2583471316353787
chr2	20873000	20874000	-2.6436570060721483
chr2	20874000	20875000	-4.125382183210892
chr2	20875000	20876000	0.25160729064188053
chr2	20876000	20877000	-0.8827978172600173
chr2	20877000	20878000	0.12797241220393413
chr2	20879000	20880000	1.1237489323859924
chr2	20880000	20881000	1.7793668135904854
chr2	20881000	20882000	0.4929482406475012
chr2	20882000	20883000	2.0128167442240255
chr2	20883000	20884000	0.18825709911639002
chr2	20884000	20885000	-0.3408353456161041
chr2	20885000	20886000	-1.5203594112427474
chr2	20886000	20887000	0.5070487796902367
chr2	20887000	20888000	0.25316780947890916
chr2	20889000	20890000	0.030634582509157526
chr2	20890000	20891000	0.18414288036819082
chr2	20891000	20892000	-0.6405127374471161
chr2	20892000	20893000	-2.497233380839355
chr2	20893000	20894000	-1.213020217389894
chr2	20894000	20895000	0.7208897115677775
chr2	20895000	20896000	-0.7986925349405299
chr2	20896000	20897000	-0.17075002696617395
chr2	20897000	20898000	-0.6358195317184917
chr2	20898000	20899000	1.117955046443533
chr2	20899000	20900000	-0.08841915755517407
chr2	20900000	20901000	-1.0343919617233925
chr2	20901000	20902000	1.3852026339004293
chr2	20902000	20903000	0.34202483015039
chr2	20903000	20904000	0.21980012283322542
chr2	20905000	20906000	1.455191648850671
chr2	20907000	20908000	-6.22645053279767
chr2	20908000	20909000	-2.962371435221511
chr2	20909000	20910000	-5.62020617574548
chr2	20910000	20911000	-5.959863880332624
chr2	20911000	20912000	-3.8797065046635644
chr2	20912000	20913000	-0.5435475056576645
chr2	20913000	20914000	1.1057883211245316
chr2	20914000	20915000	-0.3066904917029312
chr2	20915000	20916000	0.6866942101009064
chr2	20916000	20917000	-0.7695678659851303
chr2	20917000	20918000	-0.08816530863791398
chr2	20918000	20919000	0.07198837784544439
chr2	20919000	20920000	-0.06731513134871395
chr2	20920000	20921000	-0.2382793116552901
chr2	20921000	20922000	0.0035867915806320565
chr2	20922000	20923000	-0.29091719692641815
chr2	20923000	20924000	-0.8268713104597099
chr2	20924000	20925000	-1.6079115378264703
chr2	20925000	20926000	0.6362719620257788
chr2	20926000	20927000	-0.9239744658120161
chr2	20927000	20928000	-1.8747387129434065
chr2	20930000	20931000	1.2638641931118788
chr2	20931000	20932000	0.2642898498085669
chr2	20932000	20933000	0.4743114000941066
chr2	20933000	20934000	-0.8984721808856002
chr2	20936000	20937000	-0.2210293460705533
chr2	20937000	20938000	1.048268875710535
chr2	20938000	20939000	0.4176134117392816
chr2	20939000	20940000	-2.335318552488708
chr2	20940000	20941000	-0.04976906226522451
chr2	20941000	20942000	-0.9941679466562249
chr2	20942000	20943000	0.6373719153589376
chr2	20943000	20944000	-0.6147548218433362
chr2	20944000	20945000	0.8015827163652405
chr2	20948000	20949000	-0.6668920275362765
chr2	20949000	20950000	2.1438708057964195
chr2	20955000	20956000	1.6235449831535818
chr2	20956000	20957000	1.9772059370413826
chr2	20957000	20958000	3.044587583702285
chr2	20959000	20960000	0.529976129112654
chr2	20962000	20963000	-1.1337752752479378
chr2	20963000	20964000	-0.768493642259247
chr2	20966000	20967000	0.46754296569526393
chr2	20967000	20968000	1.6119448174551467
chr2	20968000	20969000	1.7098847947113154
chr2	20970000	20971000	0.40145663251573693
chr2	20972000	20973000	-0.8439240384529194
chr2	20975000	20976000	0.15368098722142645
chr2	20976000	20977000	1.2595668521470196
chr2	20977000	20978000	-0.2480771912928178
chr2	20978000	20979000	0.9147580407678945
chr2	20979000	20980000	-2.679477685177839
chr2	20980000	20981000	-0.7519179461908038
chr2	20981000	20982000	0.9287220398505401
chr2	20982000	20983000	1.310108327048415
chr2	20983000	20984000	0.881041983865979
chr2	20984000	20985000	0.8107102836781183
chr2	20985000	20986000	0.29694331137722696
chr2	20986000	20987000	-0.8117807578486665
chr2	20987000	20988000	1.2487354867956855
chr2	20988000	20989000	1.719000968472304
chr2	20989000	20990000	1.3095979502663027
chr2	20992000	20993000	0.575906781877908
chr2	20994000	20995000	1.3805212713250732
chr2	20995000	20996000	0.7308995906417289
chr2	20996000	20997000	1.851719387717701
chr2	20997000	20998000	0.2752019690413155
chr2	20998000	20999000	1.016672953816831
chr2	20999000	21000000	-0.09991272715513387
chr2	21000000	21001000	-0.5923031421853046
chr2	21002000	21003000	1.4410440839248542
chr2	21003000	21004000	-0.16369297689100384
chr2	21004000	21005000	2.1106565745432295
chr2	21005000	21006000	1.6097470621837913
chr2	21006000	21007000	0.910233736099021
chr2	21007000	21008000	1.2100829704500236
chr2	21008000	21009000	1.1216043873605261
chr2	21009000	21010000	1.2235647126628384
chr2	21010000	21011000	3.5178394972812823
chr2	21011000	21012000	2.085282972807694
chr2	21012000	21013000	0.550244598384036
chr2	21013000	21014000	0.6170997509083243
chr2	21014000	21015000	0.26343247289346383
chr2	21015000	21016000	2.78981440103175
chr2	21016000	21017000	0.8224649534569508
chr2	21017000	21018000	0.703312614228385
chr2	21018000	21019000	1.627210652398228
chr2	21019000	21020000	1.8543743847660028
chr2	21020000	21021000	-0.9392708088589088
chr2	21021000	21022000	-0.5201338954629509
chr2	21022000	21023000	1.5214952069122292
chr2	21023000	21024000	0.5509288194620466
chr2	21024000	21025000	1.3907232696713259
chr2	21025000	21026000	1.6042933338366283
chr2	21026000	21027000	1.145641687867273
chr2	21028000	21029000	0.6395818174994382
chr2	21029000	21030000	2.523520107472337
chr2	21030000	21031000	-0.5871956719042902
chr2	21031000	21032000	0.09730741038442284
chr2	21032000	21033000	1.6519073814339267
chr2	21033000	21034000	1.1999750232381512
chr2	21034000	21035000	1.332922114551618
chr2	21035000	21036000	0.2570291501428885
chr2	21036000	21037000	1.6270726410427927
chr2	21037000	21038000	2.773622046300476
chr2	21039000	21040000	0.6026589798791084
chr2	21040000	21041000	0.13794020093731962
chr2	21041000	21042000	0.20887426641784804
chr2	21042000	21043000	0.8240512382248449
chr2	21043000	21044000	2.0176013438156857
chr2	21044000	21045000	2.929077809087535
chr2	21045000	21046000	0.0819303937724061
chr2	21046000	21047000	-0.5074492207789602
chr2	21047000	21048000	1.3728835885624961
chr2	21048000	21049000	1.330242237884038
chr2	21049000	21050000	1.25564975653875
chr2	21050000	21051000	-0.812657586556906
chr2	21051000	21052000	0.7616500612574392
chr2	21052000	21053000	1.379922914935984
chr2	21053000	21054000	-1.479579672015219
chr2	21054000	21055000	0.5739124589996532
chr2	21055000	21056000	0.5049240641986733
chr2	21056000	21057000	1.0572874815537323
chr2	21057000	21058000	-1.393319008075687
chr2	21059000	21060000	0.27935539790065844
chr2	21061000	21062000	0.02048570354192899
chr2	21063000	21064000	-0.0362466415780234
chr2	21064000	21065000	-1.1365994208154955
chr2	21065000	21066000	-0.4705613369236946
chr2	21066000	21067000	-1.4755259657389166
chr2	21068000	21069000	-0.902808244870858
chr2	21070000	21071000	-0.19715295136660121
chr2	21071000	21072000	2.1355288408162014
chr2	21072000	21073000	0.258970914247334
chr2	21073000	21074000	0.6015980951460048
chr2	21074000	21075000	-1.961120758012278
chr2	21075000	21076000	-0.36870367107873464
chr2	21076000	21077000	0.924992445310339
chr2	21077000	21078000	0.6731550910068872
chr2	21078000	21079000	1.780588785178817
chr2	21079000	21080000	-0.251071830289882
chr2	21081000	21082000	0.029876483003550898
chr2	21082000	21083000	0.055961268691453826
chr2	21083000	21084000	0.00492226059220441
chr2	21084000	21085000	0.9272134688073764
chr2	21085000	21086000	0.2510888297086384
chr2	21086000	21087000	1.4544780920334883
chr2	21087000	21088000	0.6711065964410232
chr2	21088000	21089000	0.6171812771108354
chr2	21091000	21092000	-1.1516129528866166
chr2	21092000	21093000	1.1100488781582774
chr2	21093000	21094000	1.8971658104929485
chr2	21094000	21095000	1.501577498906605
chr2	21096000	21097000	1.902189880845022
chr2	21097000	21098000	2.0195632379013473
chr2	21098000	21099000	2.0393721332960633
chr2	21099000	21100000	1.0355491057171347
chr2	21100000	21101000	3.8133970384874316
chr2	21101000	21102000	-0.6020701378872443
chr2	21102000	21103000	0.16294174544018497
chr2	21103000	21104000	0.8237883725220473
chr2	21104000	21105000	0.9884819355340264
chr2	21105000	21106000	-1.3011592586638545
chr2	21106000	21107000	2.7394895916407442
chr2	21108000	21109000	1.401775273539625
chr2	21109000	21110000	0.6340085736024283
chr2	21110000	21111000	1.7978637128200783
chr2	21112000	21113000	1.6214541411508856
chr2	21113000	21114000	1.498505960073435
chr2	21114000	21115000	2.0681773382944337
chr2	21115000	21116000	1.1607385082144255
chr2	21116000	21117000	1.1904155772224465
chr2	21118000	21119000	2.63304740200455
chr2	21119000	21120000	2.088359743294355
chr2	21120000	21121000	3.7125926743318582
chr2	21121000	21122000	1.8321757065569322
chr2	21122000	21123000	1.5707782728723234
chr2	21123000	21124000	2.5404781067109172
chr2	21125000	21126000	2.353506120817763
chr2	21126000	21127000	1.1125568145237679
chr2	21127000	21128000	0.11970555118159897
chr2	21129000	21130000	-0.22565384667554797
chr2	21130000	21131000	0.3906589428843137
chr2	21131000	21132000	0.1493885416621986
chr2	21132000	21133000	-0.3626495025679972
chr2	21133000	21134000	1.7580465341848928
chr2	21134000	21135000	0.7725404053822212
chr2	21135000	21136000	0.3176153943840845
chr2	21136000	21137000	0.09870388174694879
chr2	21137000	21138000	1.2247602164720348
chr2	21138000	21139000	2.6524434598967863
chr2	21139000	21140000	2.6162693632642915
chr2	21140000	21141000	1.747957563962427
chr2	21141000	21142000	0.7807344386088569
chr2	21142000	21143000	1.3257561202363946
chr2	21143000	21144000	1.0089638419822107
chr2	21144000	21145000	1.2215233095385738
chr2	21145000	21146000	0.9844408712895302
chr2	21146000	21147000	0.26929516799463454
chr2	21147000	21148000	1.229358511225432
chr2	21150000	21151000	0.8938641342160901
chr2	21152000	21153000	-0.20054608881528815
chr2	21154000	21155000	0.3329423634639651
chr2	21156000	21157000	0.24365146967885004
chr2	21157000	21158000	0.3898737306472556
chr2	21163000	21164000	2.294103902980229
chr2	21164000	21165000	2.679675328820848
chr2	21165000	21166000	1.2684493272543214
chr2	21173000	21174000	0.4963036557428413
chr2	21175000	21176000	0.1252234461906085
chr2	21176000	21177000	0.6063398927508926
chr2	21177000	21178000	0.665561135189064
chr2	21178000	21179000	-0.3458607858752836
chr2	21179000	21180000	-0.05041096299848714
chr2	21182000	21183000	1.6167557068052234
chr2	21183000	21184000	0.5385761268195033
chr2	21184000	21185000	1.6204412764052534
chr2	21186000	21187000	-0.8234056371277415
chr2	21189000	21190000	-3.6347261284478254
chr2	21190000	21191000	-1.9247725747936828
chr2	21193000	21194000	0.0677366045814322
chr2	21195000	21196000	2.6507565247863334
chr2	21196000	21197000	0.8029045183418584
chr2	21197000	21198000	0.5405710251658068
chr2	21198000	21199000	1.72811101232793
chr2	21199000	21200000	1.1038085546049838
chr2	21200000	21201000	0.23811482864971453
chr2	21202000	21203000	-0.08650662804311735
chr2	21203000	21204000	-0.5774726015369874
chr2	21204000	21205000	-0.13624466552509576
chr2	21205000	21206000	1.7228932940519812
chr2	21206000	21207000	-1.439525224188414
chr2	21207000	21208000	-0.8289258119327585
chr2	21208000	21209000	-0.2753812883333146
chr2	21212000	21213000	-6.910449086374164
chr2	21213000	21214000	-5.912904664707861
chr2	21214000	21215000	-2.7414966311486144
chr2	21216000	21217000	-0.3179642569947172
chr2	21217000	21218000	-1.0958791110942498
chr2	21218000	21219000	-1.9398671854312768
chr2	21219000	21220000	1.1100442678449067
chr2	21220000	21221000	1.9301313721335789
chr2	21222000	21223000	1.042948697845812
chr2	21223000	21224000	0.24411820058532696
chr2	21224000	21225000	1.6552192131884336
chr2	21229000	21230000	-0.031786870379812406
chr2	21230000	21231000	1.0758211566541696
chr2	21231000	21232000	1.1248149113133197
chr2	21232000	21233000	-0.016639798267426672
chr2	21233000	21234000	1.0505020243078096
chr2	21234000	21235000	0.27474332001693785
chr2	21235000	21236000	1.0488397569109826
chr2	21236000	21237000	1.101068586399098
chr2	21237000	21238000	0.8264073477225607
chr2	21238000	21239000	1.3729978893207386
chr2	21239000	21240000	0.19067874970115975
chr2	21242000	21243000	1.3031946774748697
chr2	21243000	21244000	-0.702596465222254
chr2	21244000	21245000	-1.251772247977124
chr2	21245000	21246000	0.786590990814889
chr2	21246000	21247000	1.3512298433079557
chr2	21247000	21248000	0.978472034817725
chr2	21248000	21249000	1.8501117195105437
chr2	21249000	21250000	0.9984416671586499
chr2	21250000	21251000	1.2925386110620398
chr2	21251000	21252000	1.0501792828984553
chr2	21254000	21255000	2.174883610685831
chr2	21255000	21256000	2.529942662921333
chr2	21256000	21257000	1.8931253254083333
chr2	21257000	21258000	0.4967101063639201
chr2	21258000	21259000	1.967475489457264
chr2	21259000	21260000	2.4597837759613275
chr2	21260000	21261000	2.0208258886817365
chr2	21261000	21262000	1.0421538211151267
chr2	21263000	21264000	0.25694735183731565
chr2	21264000	21265000	0.7793025263280966
chr2	21265000	21266000	-0.19846267790927266
chr2	21266000	21267000	0.17215600519511523
chr2	21267000	21268000	0.4898040896879319
chr2	21268000	21269000	2.385165759108473
chr2	21269000	21270000	0.9179947149067887
chr2	21270000	21271000	0.5039800890136625
chr2	21271000	21272000	1.3226731757261372
chr2	21272000	21273000	1.189300383277043
chr2	21273000	21274000	3.008086192306019
chr2	21274000	21275000	2.7509862383323234
chr2	21275000	21276000	1.38304387287724
chr2	21277000	21278000	2.9032720529252347
chr2	21278000	21279000	2.8784252062918787
chr2	21279000	21280000	2.5448859066008396
chr2	21280000	21281000	-0.2479251299709923
chr2	21281000	21282000	3.4085098320883356
chr2	21282000	21283000	0.31524856875896223
chr2	21283000	21284000	2.4172870301954434
chr2	21286000	21287000	0.3334714704014453
chr2	21288000	21289000	1.1110810871251975
chr2	21290000	21291000	1.4732955851765652
chr2	21291000	21292000	0.8773288757846829
chr2	21292000	21293000	-0.24190846910855712
chr2	21293000	21294000	-0.499013036115255
chr2	21294000	21295000	0.7440536571451317
chr2	21295000	21296000	-0.24675457267061682
chr2	21296000	21297000	0.6116558968467996
chr2	21297000	21298000	1.0890051108183145
chr2	21299000	21300000	0.36587704317504066
chr2	21300000	21301000	1.7443412473203892
chr2	21301000	21302000	-0.8813929628102295
chr2	21302000	21303000	-0.7055233152060958
chr2	21304000	21305000	1.7156038865752197
chr2	21305000	21306000	0.4153066398719377
chr2	21307000	21308000	-0.9325771322018998
chr2	21308000	21309000	-0.4190819924874616
chr2	21312000	21313000	0.7170585036880286
chr2	21315000	21316000	2.538025731409504
chr2	21316000	21317000	1.466959733394411
chr2	21317000	21318000	1.931290896087129
chr2	21318000	21319000	0.9144399030609792
chr2	21319000	21320000	2.6288914534467858
chr2	21320000	21321000	0.24658011305097652
chr2	21321000	21322000	-0.41220876515334265
chr2	21322000	21323000	1.0531830127648465
chr2	21323000	21324000	0.14940148256295024
chr2	21324000	21325000	-0.07415436597620553
chr2	21325000	21326000	0.42254554976825626
chr2	21326000	21327000	1.5264468465759173
chr2	21328000	21329000	0.18911718467370708
chr2	21329000	21330000	0.8231573966542897
chr2	21331000	21332000	0.7477884695000974
chr2	21332000	21333000	1.367331021272375
chr2	21333000	21334000	0.9955737385568009
chr2	21334000	21335000	0.36480346733150965
chr2	21335000	21336000	1.0284967562736875
chr2	21337000	21338000	-3.5849185915715127
chr2	21338000	21339000	-4.604757289449189
chr2	21339000	21340000	-4.955923369085117
chr2	21340000	21341000	-4.515852435881793
chr2	21342000	21343000	-3.946511798865786
chr2	21343000	21344000	-0.48165991294886706
chr2	21344000	21345000	-0.2438251483322164
chr2	21345000	21346000	1.5298068977958328
chr2	21347000	21348000	0.9964916961469988
chr2	21348000	21349000	1.214330815240503
chr2	21349000	21350000	2.511918271159771
chr2	21351000	21352000	0.446889116335947
chr2	21352000	21353000	-0.2981216569497517
chr2	21353000	21354000	0.8269632407803353
chr2	21354000	21355000	-0.27057913264499084
chr2	21355000	21356000	0.5920430270862092
chr2	21356000	21357000	1.3395757681077611
chr2	21357000	21358000	1.555730066740256
chr2	21358000	21359000	0.5213003055797804
chr2	21359000	21360000	-0.37171555971833464
chr2	21361000	21362000	1.2976614426188908
chr2	21362000	21363000	0.8565312746634505
chr2	21363000	21364000	0.9356399073783969
chr2	21364000	21365000	0.6274125691168735
chr2	21365000	21366000	0.8434782824029314
chr2	21367000	21368000	0.3311405610894747
chr2	21368000	21369000	-0.12965136117495327
chr2	21369000	21370000	0.433220331577931
chr2	21372000	21373000	1.8331333441459836
chr2	21373000	21374000	0.9056397574892372
chr2	21374000	21375000	1.4574031820762405
chr2	21375000	21376000	1.2724697625410655
chr2	21376000	21377000	-0.523226770004822
chr2	21377000	21378000	0.6298524199556083
chr2	21378000	21379000	1.0120405563756232
chr2	21379000	21380000	2.2881623240092295
chr2	21380000	21381000	0.24891706393617063
chr2	21382000	21383000	1.18724881820877
chr2	21383000	21384000	1.7505957876571712
chr2	21384000	21385000	0.5154152120920529
chr2	21385000	21386000	-0.12332452384025754
chr2	21386000	21387000	0.04421818552384341
chr2	21388000	21389000	1.1844874214484475
chr2	21389000	21390000	0.8838766769142359
chr2	21390000	21391000	-0.4638858713919703
chr2	21391000	21392000	-0.34821881652442865
chr2	21392000	21393000	1.7127731269982145
chr2	21393000	21394000	2.3093198903324637
chr2	21394000	21395000	0.6256809686851899
chr2	21395000	21396000	1.0098389142707078
chr2	21396000	21397000	1.8774031345646192
chr2	21397000	21398000	-0.9299265233801274
chr2	21398000	21399000	-0.7707420876198451
chr2	21399000	21400000	1.3762699474050333
chr2	21400000	21401000	0.0909163670958333
chr2	21401000	21402000	-1.4479306165745631
chr2	21402000	21403000	0.6365233910535465
chr2	21403000	21404000	1.8098214948722462
chr2	21404000	21405000	0.44581940385801877
chr2	21405000	21406000	-0.5183032344888333
chr2	21406000	21407000	0.49133408627779646
chr2	21407000	21408000	1.563012376316503
chr2	21408000	21409000	0.7197870982562846
chr2	21409000	21410000	0.5479149004610897
chr2	21411000	21412000	-0.7550145607149217
chr2	21412000	21413000	-0.22166435975962773
chr2	21413000	21414000	0.6501585082737159
chr2	21414000	21415000	0.5043809141784948
chr2	21415000	21416000	-0.5347566309285708
chr2	21416000	21417000	-0.4731752734066319
chr2	21417000	21418000	0.9178797539761352
chr2	21418000	21419000	0.5350115906969971
chr2	21419000	21420000	1.1969137638660432
chr2	21420000	21421000	2.7879524029938234
chr2	21421000	21422000	-1.2215912981017747
chr2	21422000	21423000	1.7430393379244566
chr2	21423000	21424000	3.3346148875202943
chr2	21424000	21425000	2.741115821888939
chr2	21425000	21426000	1.572628514949755
chr2	21427000	21428000	0.12230273088472893
chr2	21428000	21429000	-1.5104197431291506
chr2	21429000	21430000	1.0747966420023949
chr2	21430000	21431000	1.302473707870027
chr2	21431000	21432000	1.8161352798490145
chr2	21432000	21433000	0.9407728317396652
chr2	21433000	21434000	-0.7869030687060797
chr2	21434000	21435000	-0.052911105156305656
chr2	21436000	21437000	0.19119393079191485
chr2	21437000	21438000	0.6140925833969577
chr2	21438000	21439000	-1.357093891207045
chr2	21440000	21441000	0.2266356795803322
chr2	21441000	21442000	1.7500917727330247
chr2	21442000	21443000	0.9499120767641168
chr2	21443000	21444000	1.4417845408750714
chr2	21444000	21445000	-0.9286156061199994
chr2	21445000	21446000	0.09894347438591243
chr2	21446000	21447000	1.928113986577754
chr2	21447000	21448000	1.1465117760050758
chr2	21448000	21449000	1.2864311128296713
chr2	21449000	21450000	1.3492728175176034
chr2	21450000	21451000	-0.8185161436123566
chr2	21451000	21452000	2.7547075539891805
chr2	21453000	21454000	1.587176908475295
chr2	21454000	21455000	0.3465420124743269
chr2	21455000	21456000	0.3433285143743538
chr2	21456000	21457000	0.19670257159031518
chr2	21457000	21458000	1.2312330055579441
chr2	21458000	21459000	-0.95295099294288
chr2	21459000	21460000	1.7532075797006343
chr2	21461000	21462000	-0.1691020756080379
chr2	21462000	21463000	1.8349661582520085
chr2	21464000	21465000	0.0056139811422435204
chr2	21465000	21466000	-0.9492614942769163
chr2	21466000	21467000	1.168978996139682
chr2	21467000	21468000	0.40204968438721217
chr2	21468000	21469000	2.715405559177362
chr2	21470000	21471000	1.079627975898169
chr2	21471000	21472000	0.7053553512020578
chr2	21472000	21473000	-0.566870129518427
chr2	21473000	21474000	-0.9493634718730829
chr2	21475000	21476000	-0.9009197644405442
chr2	21477000	21478000	1.7428206048720618
chr2	21478000	21479000	-0.25427921356153443
chr2	21479000	21480000	-1.7147555256225107
chr2	21480000	21481000	0.9478058377428863
chr2	21481000	21482000	-0.4632573157802443
chr2	21482000	21483000	0.8870060824637113
chr2	21483000	21484000	2.6122982307020783
chr2	21484000	21485000	2.086871041930847
chr2	21485000	21486000	1.1698104801973117
chr2	21486000	21487000	1.9213929311691125
chr2	21487000	21488000	1.4652312450824005
chr2	21488000	21489000	0.6978730312101891
chr2	21489000	21490000	1.0596054062085012
chr2	21490000	21491000	0.8497529961328183
chr2	21492000	21493000	-1.4425913735445222
chr2	21493000	21494000	0.4014050377339113
chr2	21494000	21495000	-1.9842322900845846
chr2	21495000	21496000	-0.0937846570957299
chr2	21497000	21498000	1.1703613156096864
chr2	21498000	21499000	1.0249705868752135
chr2	21499000	21500000	0.8287035604882699
chr2	21500000	21501000	0.7884270846522348
chr2	21501000	21502000	0.2258534043345161
chr2	21502000	21503000	0.5333993294883849
chr2	21503000	21504000	-0.420783721488659
chr2	21504000	21505000	1.9316245675571375
chr2	21505000	21506000	0.8346151887087153
chr2	21506000	21507000	0.7781808944496548
chr2	21507000	21508000	0.8825249201084079
chr2	21508000	21509000	0.9155658965634417
chr2	21509000	21510000	2.0841619578512875
chr2	21510000	21511000	1.006068105098869
chr2	21511000	21512000	2.601198423140908
chr2	21512000	21513000	1.7936363241650746
chr2	21513000	21514000	1.5171397089573038
chr2	21514000	21515000	0.19188995150241783
chr2	21515000	21516000	1.7357690942617885
chr2	21516000	21517000	1.1529650697422247
chr2	21517000	21518000	0.11177348902326444
chr2	21518000	21519000	1.2340268316071124
chr2	21519000	21520000	0.9277039325884652
chr2	21520000	21521000	-0.14799242461751058
chr2	21523000	21524000	-5.595359753474791
chr2	21524000	21525000	-3.055109667920193
chr2	21525000	21526000	-2.4175051428774985
chr2	21526000	21527000	0.6359749736996914
chr2	21527000	21528000	-0.37657162362433183
chr2	21528000	21529000	-1.350321998243433
chr2	21529000	21530000	1.3679707136066497
chr2	21530000	21531000	0.19636246074043628
chr2	21531000	21532000	1.027862915668722
chr2	21532000	21533000	-1.263674623548609
chr2	21533000	21534000	-1.815706328420911
chr2	21534000	21535000	-2.9216031674923673
chr2	21535000	21536000	-1.1672649906150754
chr2	21536000	21537000	-0.9058956217876059
chr2	21537000	21538000	-1.1101607353926037
chr2	21539000	21540000	2.6826023245071395
chr2	21540000	21541000	-0.12282910741726816
chr2	21542000	21543000	-0.3253984401735912
chr2	21543000	21544000	1.7026311647420744
chr2	21544000	21545000	2.6720246347757546
chr2	21545000	21546000	0.5649605297326759
chr2	21546000	21547000	1.2030504539641997
chr2	21547000	21548000	1.7994512217641307
chr2	21548000	21549000	0.08679426299176807
chr2	21549000	21550000	0.42545388107694854
chr2	21550000	21551000	0.9883957986865826
chr2	21551000	21552000	1.442610623269499
chr2	21552000	21553000	1.4614353938979767
chr2	21553000	21554000	0.2736933475311588
chr2	21554000	21555000	0.5807446926279222
chr2	21555000	21556000	0.9770925605528085
chr2	21556000	21557000	0.8768814961030009
chr2	21557000	21558000	-0.5805845454242408
chr2	21558000	21559000	0.4277139663427125
chr2	21559000	21560000	1.8283323138278458
chr2	21560000	21561000	-0.5859744533246196
chr2	21561000	21562000	1.2618834021253384
chr2	21562000	21563000	-0.1850110956569581
chr2	21563000	21564000	-0.0006276211702677822
chr2	21564000	21565000	1.2971739162929623
chr2	21565000	21566000	0.26211482643228706
chr2	21569000	21570000	-1.3644880449548453
chr2	21570000	21571000	-0.8482401720049116
chr2	21571000	21572000	-0.39696922829609554
chr2	21574000	21575000	2.682955454702474
chr2	21576000	21577000	0.8776135829844512
chr2	21577000	21578000	0.6384563527217396
chr2	21579000	21580000	0.8398528852523534
chr2	21580000	21581000	1.3413793187529541
chr2	21581000	21582000	0.21567122060246427
chr2	21582000	21583000	0.2130381379276003
chr2	21585000	21586000	0.02800577660518841
chr2	21586000	21587000	0.13957188558075168
chr2	21587000	21588000	1.1773916287027826
chr2	21588000	21589000	0.7029004365212038
chr2	21589000	21590000	-0.6182656025124413
chr2	21592000	21593000	-0.24894360295979392
chr2	21593000	21594000	-0.050014652072954593
chr2	21595000	21596000	1.0930654835000873
chr2	21596000	21597000	-1.6211576239527916
chr2	21599000	21600000	-0.311744672006965
chr2	21600000	21601000	-1.0717078171225323
chr2	21601000	21602000	0.41201210748475364
chr2	21602000	21603000	1.5321153445825553
chr2	21604000	21605000	0.613785904485005
chr2	21605000	21606000	0.10856011717100318
chr2	21606000	21607000	-0.7613674284568227
chr2	21607000	21608000	0.14027102863148228
chr2	21608000	21609000	0.4149579444051274
chr2	21610000	21611000	-0.39341574688663433
chr2	21611000	21612000	1.9780510140440752
chr2	21613000	21614000	0.5166079643376877
chr2	21614000	21615000	-0.26209039296583087
chr2	21615000	21616000	-0.12128010590918363
chr2	21617000	21618000	1.3477931498266316
chr2	21618000	21619000	-1.1089236643570468
chr2	21619000	21620000	-1.4736719576890023
chr2	21620000	21621000	1.155624975161552
chr2	21623000	21624000	-0.30986839538186844
chr2	21624000	21625000	0.31302303911325036
chr2	21625000	21626000	1.2827934927619051
chr2	21626000	21627000	0.36667780556958
chr2	21628000	21629000	-1.3975630529671965
chr2	21629000	21630000	-0.2540687994015232
chr2	21630000	21631000	0.14257425112974953
chr2	21631000	21632000	0.2810805275811853
chr2	21632000	21633000	0.15665267839011224
chr2	21633000	21634000	0.50272289974441
chr2	21634000	21635000	1.6653354865796224
chr2	21635000	21636000	-0.04138149597649422
chr2	21636000	21637000	1.0309224948278215
chr2	21637000	21638000	0.7863256044003049
chr2	21638000	21639000	0.27080291049509886
chr2	21639000	21640000	0.7289700512491702
chr2	21640000	21641000	1.3097811772986385
chr2	21643000	21644000	-0.052614829090861355
chr2	21644000	21645000	0.7902196363874775
chr2	21645000	21646000	2.0478095335215807
chr2	21646000	21647000	1.1815412768061349
chr2	21647000	21648000	1.0213817909454495
chr2	21648000	21649000	1.6990535215553482
chr2	21649000	21650000	1.9036539085802366
chr2	21650000	21651000	0.5642998755394877
chr2	21651000	21652000	1.721077566734749
chr2	21652000	21653000	0.6656478939792873
chr2	21654000	21655000	1.8871939859785178
chr2	21655000	21656000	0.6282858175281139
chr2	21656000	21657000	0.47187752228887925
chr2	21657000	21658000	1.269430543891943
chr2	21658000	21659000	2.611214140661887
chr2	21659000	21660000	0.6904627364964255
chr2	21660000	21661000	1.2915453039476672
chr2	21661000	21662000	1.9057273514849873
chr2	21662000	21663000	0.5470769173207343
chr2	21663000	21664000	2.2026757243401063
chr2	21664000	21665000	-0.6172364438211676
chr2	21665000	21666000	3.732971025061251
chr2	21666000	21667000	0.3774654561355286
chr2	21667000	21668000	2.7396089614475314
chr2	21669000	21670000	1.3191993689592976
chr2	21671000	21672000	-0.32898368611029505
chr2	21672000	21673000	-0.715249310731801
chr2	21673000	21674000	0.3379084066578247
chr2	21674000	21675000	0.9661605186659588
chr2	21675000	21676000	-0.3467931914158368
chr2	21676000	21677000	1.5905333847414223
chr2	21677000	21678000	1.9127295080292546
chr2	21678000	21679000	0.4578598727364617
chr2	21679000	21680000	-0.9387322239920173
chr2	21680000	21681000	0.5148290271209482
chr2	21681000	21682000	-0.01571274380060024
chr2	21682000	21683000	-0.8700848767544582
chr2	21683000	21684000	0.34976421585621864
chr2	21684000	21685000	0.9734566903362921
chr2	21685000	21686000	0.437345076458094
chr2	21686000	21687000	1.4769226508828188
chr2	21687000	21688000	0.7325064637681631
chr2	21688000	21689000	0.20992303113593908
chr2	21689000	21690000	0.684179260682289
chr2	21690000	21691000	0.40502248154533915
chr2	21691000	21692000	0.9074339162494933
chr2	21692000	21693000	-0.5633738488220745
chr2	21693000	21694000	0.3744610286649286
chr2	21694000	21695000	0.12817041325777664
chr2	21695000	21696000	1.7985102934409667
chr2	21696000	21697000	0.95272273595234
chr2	21697000	21698000	0.8460175701294123
chr2	21698000	21699000	1.2864669861114864
chr2	21699000	21700000	-0.8147858490257455
chr2	21701000	21702000	-1.1151292353886295
chr2	21702000	21703000	0.09465388363022344
chr2	21703000	21704000	1.1490269936000823
chr2	21704000	21705000	-0.3010594734554123
chr2	21705000	21706000	-0.8596127711672247
chr2	21706000	21707000	0.4847567828347405
chr2	21707000	21708000	1.45330555150412
chr2	21709000	21710000	0.5660250980052091
chr2	21710000	21711000	1.8914970674481042
chr2	21711000	21712000	0.66667047280139
chr2	21712000	21713000	-1.0947670075886053
chr2	21713000	21714000	0.8769292839253487
chr2	21714000	21715000	-0.12039794403210576
chr2	21715000	21716000	-0.7828395486457422
chr2	21716000	21717000	-1.6940748135970836
chr2	21717000	21718000	0.23631069463430956
chr2	21718000	21719000	-0.4866509581160396
chr2	21719000	21720000	-0.9117420666768719
chr2	21720000	21721000	-0.6574573725173222
chr2	21721000	21722000	-1.7001565444160287
chr2	21722000	21723000	-1.1399249249847156
chr2	21723000	21724000	0.767620223314576
chr2	21724000	21725000	0.003114483678217288
chr2	21725000	21726000	0.03153994647672566
chr2	21726000	21727000	-1.4655464448940558
chr2	21727000	21728000	-0.6733633203153734
chr2	21728000	21729000	-0.8625763202850638
chr2	21729000	21730000	-1.5667273723688744
chr2	21730000	21731000	0.9548557764571199
chr2	21731000	21732000	0.6388286134957495
chr2	21732000	21733000	-2.364074579191453
chr2	21733000	21734000	0.3404674072132377
chr2	21734000	21735000	-0.5976429872141267
chr2	21735000	21736000	-1.2889198331202925
chr2	21736000	21737000	-0.784265410952531
chr2	21737000	21738000	0.4236022336425574
chr2	21738000	21739000	-1.2909247857783859
chr2	21739000	21740000	0.6271024824213045
chr2	21740000	21741000	-0.26623737742644527
chr2	21741000	21742000	1.7008366150510734
chr2	21742000	21743000	1.713869512396795
chr2	21743000	21744000	0.6516441038873322
chr2	21745000	21746000	0.9932427253214453
chr2	21746000	21747000	1.2240275258481454
chr2	21747000	21748000	1.5088923480985346
chr2	21748000	21749000	-0.45641595740962887
chr2	21749000	21750000	-0.22864498136976105
chr2	21750000	21751000	0.08137374658828112
chr2	21751000	21752000	-1.4091872421451985
chr2	21752000	21753000	0.8577012568254061
chr2	21753000	21754000	0.37686156452657416
chr2	21754000	21755000	1.5289760524215195
chr2	21755000	21756000	-1.0482665941158706
chr2	21756000	21757000	-0.41102064579339503
chr2	21757000	21758000	-0.824554143411227
chr2	21758000	21759000	0.8856981792965778
chr2	21759000	21760000	0.023473715279914147
chr2	21760000	21761000	-2.553874583321
chr2	21761000	21762000	-0.25487338644099056
chr2	21762000	21763000	2.4496618677069315
chr2	21763000	21764000	-1.4892957325232683
chr2	21764000	21765000	1.467605483966086
chr2	21765000	21766000	-2.251737801041853
chr2	21766000	21767000	-0.37006615296761675
chr2	21767000	21768000	0.657501795930271
chr2	21768000	21769000	-0.14507953705529553
chr2	21769000	21770000	-0.636418312548028
chr2	21770000	21771000	-0.16211616657677816
chr2	21771000	21772000	0.8369326079536912
chr2	21772000	21773000	-0.5090506976816511
chr2	21773000	21774000	1.1807808200606034
chr2	21774000	21775000	-0.716194385286111
chr2	21775000	21776000	-1.00636646087386
chr2	21776000	21777000	-0.7635090225317599
chr2	21778000	21779000	-0.6488463932576656
chr2	21779000	21780000	0.09184795966782351
chr2	21780000	21781000	-0.006448904598349075
chr2	21781000	21782000	-2.1397485732477817
chr2	21782000	21783000	-2.3657835752687837
chr2	21783000	21784000	-1.0152381783611755
chr2	21784000	21785000	0.2188359111958303
chr2	21785000	21786000	-0.8237061857585656
chr2	21786000	21787000	-1.6774159533246173
chr2	21787000	21788000	-1.9178918523136501
chr2	21788000	21789000	-0.6566687145204321
chr2	21789000	21790000	-0.6747524471124412
chr2	21790000	21791000	-0.6255937104059404
chr2	21791000	21792000	-0.2783459259335971
chr2	21792000	21793000	-0.08381157162065825
chr2	21793000	21794000	0.7704508893240019
chr2	21794000	21795000	0.5450172730220298
chr2	21795000	21796000	-0.29800925006915224
chr2	21796000	21797000	1.0342100661102798
chr2	21797000	21798000	0.9372480136591601
chr2	21798000	21799000	1.4407538864321963
chr2	21799000	21800000	0.4147032030014982
chr2	21800000	21801000	-0.8992643983137925
chr2	21801000	21802000	0.8219504271152143
chr2	21802000	21803000	0.007172889867666768
chr2	21803000	21804000	0.21823071933630586
chr2	21805000	21806000	-0.04675780245564822
chr2	21806000	21807000	-0.5573426831577811
chr2	21807000	21808000	-0.3732857491979478
chr2	21808000	21809000	-0.40447829196143326
chr2	21809000	21810000	-1.1251965861935493
chr2	21810000	21811000	0.17477059007024298
chr2	21812000	21813000	-0.4826948179561044
chr2	21813000	21814000	-2.6009970130007414
chr2	21814000	21815000	-0.3018088063175276
chr2	21815000	21816000	-0.8875853088285439
chr2	21817000	21818000	-0.880760294374001
chr2	21818000	21819000	0.4331540400758745
chr2	21820000	21821000	-1.333696592240879
chr2	21821000	21822000	-1.2889041694816086
chr2	21822000	21823000	-0.5604603067875369
chr2	21824000	21825000	-0.7352466276359413
chr2	21825000	21826000	-0.03765542579428427
chr2	21826000	21827000	1.2036578237165503
chr2	21830000	21831000	-0.3499052602511756
chr2	21831000	21832000	-0.28337388091039817
chr2	21832000	21833000	-1.7697344522832583
chr2	21833000	21834000	-0.9473772105987623
chr2	21834000	21835000	-0.17863438131883036
chr2	21835000	21836000	-0.28917195896074877
chr2	21836000	21837000	0.11002749305797024
chr2	21837000	21838000	1.1170661220510272
chr2	21838000	21839000	1.3375322775096814
chr2	21839000	21840000	0.37901065654301475
chr2	21840000	21841000	2.779559777196783
chr2	21841000	21842000	0.5128924126042845
chr2	21842000	21843000	0.18131931435354237
chr2	21843000	21844000	-1.0841597785057113
chr2	21844000	21845000	0.5065882108632458
chr2	21845000	21846000	0.7511747313621894
chr2	21846000	21847000	1.1932776406064225
chr2	21847000	21848000	0.7684375355840037
chr2	21848000	21849000	1.2082523036315629
chr2	21849000	21850000	-0.3480665213151742
chr2	21850000	21851000	0.7302471611636002
chr2	21852000	21853000	0.31368136860023044
chr2	21853000	21854000	0.7027289836121623
chr2	21854000	21855000	0.23884380241987305
chr2	21855000	21856000	1.382822669265684
chr2	21856000	21857000	0.7672227807535239
chr2	21857000	21858000	-0.1181790189215068
chr2	21858000	21859000	0.7387681622983898
chr2	21859000	21860000	0.064678585553179
chr2	21860000	21861000	-0.8398766830036917
chr2	21861000	21862000	1.2165968110718002
chr2	21862000	21863000	-0.23429669249769683
chr2	21863000	21864000	-0.035377022833993986
chr2	21864000	21865000	-0.02166613467294569
chr2	21865000	21866000	0.613596817860172
chr2	21866000	21867000	1.825471798801821
chr2	21867000	21868000	-1.5427061653901064
chr2	21868000	21869000	1.0492945696155096
chr2	21869000	21870000	0.34012734383540905
chr2	21870000	21871000	-2.2830240791196608
chr2	21871000	21872000	-0.30680811616708115
chr2	21872000	21873000	-1.1292316306764825
chr2	21873000	21874000	-0.3776789129405594
chr2	21874000	21875000	-0.6007596214510851
chr2	21876000	21877000	0.8454112244828962
chr2	21877000	21878000	-1.9203318899231976
chr2	21878000	21879000	-1.5857992162283843
chr2	21879000	21880000	-0.7735875120246035
chr2	21881000	21882000	-0.3750983585745175
chr2	21884000	21885000	1.197366641610771
chr2	21885000	21886000	0.4655670153003044
chr2	21886000	21887000	-0.2689918326908047
chr2	21887000	21888000	0.24634306050233973
chr2	21888000	21889000	-0.30547214201478906
chr2	21889000	21890000	-0.4910396351861149
chr2	21890000	21891000	0.1867052125210141
chr2	21891000	21892000	0.08766966298403758
chr2	21892000	21893000	1.4217493512923391
chr2	21893000	21894000	-0.3430815865932575
chr2	21894000	21895000	-1.6322058577188223
chr2	21895000	21896000	0.08442379135520306
chr2	21896000	21897000	-0.8788347270694793
chr2	21897000	21898000	-0.05981726358753956
chr2	21898000	21899000	1.2097309753166947
chr2	21899000	21900000	-1.6077268506605922
chr2	21900000	21901000	0.3834922933844382
chr2	21901000	21902000	-2.715043762095287
chr2	21902000	21903000	-2.1328360025308335
chr2	21909000	21910000	-2.4680303067392506
chr2	21910000	21911000	-2.355899857912442
chr2	21911000	21912000	-0.20123401718705378
chr2	21912000	21913000	-0.49483379763848384
chr2	21913000	21914000	-0.39843928227679704
chr2	21914000	21915000	0.9226329595521217
chr2	21915000	21916000	-0.4704046177098552
chr2	21916000	21917000	-1.0845821486732683
chr2	21917000	21918000	0.23915798745936603
chr2	21918000	21919000	0.5204384121817545
chr2	21919000	21920000	1.7372776091491702
chr2	21920000	21921000	0.36215012125147183
chr2	21921000	21922000	0.8760411642580794
chr2	21922000	21923000	0.6535654532801399
chr2	21923000	21924000	-0.4780194577106371
chr2	21924000	21925000	0.05244469243312264
chr2	21925000	21926000	-0.4108155168789328
chr2	21926000	21927000	0.23389247557555384
chr2	21927000	21928000	0.11816404576315613
chr2	21928000	21929000	0.6900021397150162
chr2	21929000	21930000	0.4196412066650114
chr2	21930000	21931000	-1.1307969685406891
chr2	21931000	21932000	-0.8806632718543358
chr2	21932000	21933000	-0.2222927226939591
chr2	21933000	21934000	-0.8252812471163866
chr2	21934000	21935000	0.5561362744515655
chr2	21935000	21936000	0.3137274350444863
chr2	21936000	21937000	-1.3825900140551732
chr2	21937000	21938000	-0.7324288672754153
chr2	21938000	21939000	0.22920102038757068
chr2	21939000	21940000	-0.11478674281345794
chr2	21940000	21941000	-1.830897752687303
chr2	21941000	21942000	0.49393347825650025
chr2	21942000	21943000	-0.32185123228607415
chr2	21944000	21945000	0.3560087254790392
chr2	21945000	21946000	-1.0463445903939725
chr2	21946000	21947000	1.0804685217508783
chr2	21947000	21948000	0.27580372558635025
chr2	21948000	21949000	-1.0460377848245044
chr2	21949000	21950000	-1.6946168303223337
chr2	21950000	21951000	-2.1183137543911847
chr2	21951000	21952000	-1.1506772685996483
chr2	21952000	21953000	0.13426733665825147
chr2	21953000	21954000	-0.6849254576297572
chr2	21954000	21955000	1.2740301744820837
chr2	21955000	21956000	0.24623043214885884
chr2	21956000	21957000	1.4109117916753384
chr2	21957000	21958000	-0.2585945673824894
chr2	21958000	21959000	0.04555927988753729
chr2	21959000	21960000	-0.9926550890871042
chr2	21960000	21961000	-0.9327551579361686
chr2	21961000	21962000	-0.10496608375505298
chr2	21962000	21963000	0.9857460134095438
chr2	21963000	21964000	-0.19055487438061663
chr2	21964000	21965000	-0.5529443981953834
chr2	21965000	21966000	-0.738950479462919
chr2	21966000	21967000	1.3134730756847621
chr2	21967000	21968000	-0.4919731881601543
chr2	21968000	21969000	0.3291838839952487
chr2	21969000	21970000	-0.37372969262423045
chr2	21970000	21971000	-2.4409628754795962
chr2	21971000	21972000	-0.28970458397987187
chr2	21974000	21975000	-0.2842388560763648
chr2	21975000	21976000	-1.414538858124051
chr2	21976000	21977000	0.6244432608881434
chr2	21977000	21978000	-1.5705815163581989
chr2	21978000	21979000	-0.9596733658403246
chr2	21979000	21980000	0.6362911620416233
chr2	21980000	21981000	-2.356500049108503
chr2	21981000	21982000	-1.028763686236244
chr2	21982000	21983000	-2.7335292944406953
chr2	21983000	21984000	-0.7311648909155055
chr2	21984000	21985000	-1.5330956993707787
chr2	21985000	21986000	-0.9031344766858047
chr2	21986000	21987000	-0.24178663406010395
chr2	21987000	21988000	1.8377518499269352
chr2	21988000	21989000	0.21079819051342716
chr2	21989000	21990000	-0.36716641955813645
chr2	21990000	21991000	-0.21146173526814774
chr2	21991000	21992000	-3.2181578092272543
chr2	21992000	21993000	-1.333137727657869
chr2	21993000	21994000	0.005035184125507297
chr2	21994000	21995000	-1.9836745232984734
chr2	21995000	21996000	0.6542857197015193
chr2	21996000	21997000	-0.10676259977714464
chr2	21997000	21998000	-0.15134109359385917
chr2	22000000	22001000	-1.3588807687796547
chr2	22001000	22002000	-1.778289321785332
chr2	22002000	22003000	1.4239339533894164
chr2	22004000	22005000	-1.173520020422329
chr2	22005000	22006000	0.7350135896855817
chr2	22006000	22007000	-1.5924328354020654
chr2	22007000	22008000	0.8232963758154244
chr2	22008000	22009000	-0.3111658739448342
chr2	22011000	22012000	-0.16700010838478158
chr2	22012000	22013000	0.5765007378479216
chr2	22013000	22014000	-2.2480006280061686
chr2	22015000	22016000	1.2516667829154156
chr2	22016000	22017000	-0.446005878800737
chr2	22017000	22018000	-0.5408653913878303
chr2	22018000	22019000	-0.1084215344164169
chr2	22019000	22020000	-0.31666489282306315
chr2	22020000	22021000	-1.4574706376375237
chr2	22021000	22022000	-0.6818833652538665
chr2	22022000	22023000	-0.6355033102481821
chr2	22023000	22024000	-0.5185550723350522
chr2	22024000	22025000	-0.8527473863903312
chr2	22025000	22026000	-0.2719771335483789
chr2	22026000	22027000	-0.886590509650595
chr2	22027000	22028000	-0.8161889476929303
chr2	22028000	22029000	-0.6587173532988194
chr2	22029000	22030000	-0.6217998462398336
chr2	22030000	22031000	-1.9705602002143037
chr2	22031000	22032000	0.5915647061174402
chr2	22032000	22033000	1.2284141299377576
chr2	22033000	22034000	-0.1962982194567565
chr2	22034000	22035000	-1.1390678562346968
chr2	22035000	22036000	0.04919445290896173
chr2	22036000	22037000	0.5521668626254045
chr2	22037000	22038000	-0.2916932949297432
chr2	22038000	22039000	-1.1675179238776578
chr2	22039000	22040000	-0.9795266915278753
chr2	22040000	22041000	-0.24447132015197268
chr2	22041000	22042000	-0.47154750213770086
chr2	22042000	22043000	-2.9225754057860343
chr2	22043000	22044000	-1.7427272902320359
chr2	22044000	22045000	-0.7074839987978656
chr2	22045000	22046000	-0.2310752310942917
chr2	22046000	22047000	0.10428644783571693
chr2	22048000	22049000	-1.5485791468741816
chr2	22049000	22050000	-1.4374167735108387
chr2	22050000	22051000	-2.261252277554497
chr2	22051000	22052000	-1.4269110494977317
chr2	22052000	22053000	-0.6211295963773825
chr2	22053000	22054000	-1.251846103971776
chr2	22056000	22057000	-0.2089886259490825
chr2	22057000	22058000	0.1855228533385395
chr2	22058000	22059000	-2.2287806578945655
chr2	22059000	22060000	-2.6194044511561785
chr2	22060000	22061000	-1.323464739061603
chr2	22061000	22062000	-0.5338877039849356
chr2	22062000	22063000	-1.6015264170253385
chr2	22063000	22064000	0.2868438188916115
chr2	22064000	22065000	-1.717887229136323
chr2	22065000	22066000	-1.9577962392802157
chr2	22066000	22067000	-1.1123768594050074
chr2	22067000	22068000	-1.3831632277026622
chr2	22068000	22069000	0.17815718285184803
chr2	22069000	22070000	0.11540687054505075
chr2	22070000	22071000	-1.1166423584575018
chr2	22071000	22072000	-3.0401751465504283
chr2	22072000	22073000	-0.29975265757931385
chr2	22073000	22074000	-2.576710193209928
chr2	22074000	22075000	-1.832562150996853
chr2	22075000	22076000	-0.5769772401847671
chr2	22076000	22077000	-1.1835902766240203
chr2	22077000	22078000	-2.226106319115687
chr2	22078000	22079000	-0.3479891289705764
chr2	22079000	22080000	-0.9721375084110335
chr2	22080000	22081000	-1.4889476405962783
chr2	22081000	22082000	0.4140379148378512
chr2	22082000	22083000	-0.8356636000892854
chr2	22084000	22085000	-1.648014215023584
chr2	22085000	22086000	-0.2756247796801789
chr2	22086000	22087000	-2.13004643034481
chr2	22087000	22088000	-0.45161943477611244
chr2	22088000	22089000	0.8892059310433641
chr2	22089000	22090000	-0.3152787431474023
chr2	22090000	22091000	-1.390763644822863
chr2	22091000	22092000	-1.9316791163050844
chr2	22092000	22093000	-1.392303999980549
chr2	22093000	22094000	-0.7348067629948261
chr2	22094000	22095000	-0.619582798508664
chr2	22095000	22096000	-0.3038586618020468
chr2	22096000	22097000	-0.07160175311776401
chr2	22100000	22101000	0.20357243726474192
chr2	22101000	22102000	-2.4380340537120695
chr2	22102000	22103000	-0.7672053903837643
chr2	22103000	22104000	-0.21869823670231378
chr2	22104000	22105000	-0.5631665033991441
chr2	22106000	22107000	-0.29526815657120964
chr2	22107000	22108000	-1.3400908751055378
chr2	22108000	22109000	0.022368337210451363
chr2	22109000	22110000	-0.3500106951206134
chr2	22111000	22112000	-0.9991641214905119
chr2	22112000	22113000	-0.45813800687191253
chr2	22113000	22114000	-2.817464613476002
chr2	22114000	22115000	-2.1609097791393195
chr2	22115000	22116000	-0.18466895820893714
chr2	22116000	22117000	-1.869675060452892
chr2	22118000	22119000	-3.0801226520803637
chr2	22121000	22122000	-1.0500733594380793
chr2	22122000	22123000	-1.319620457826911
chr2	22124000	22125000	0.12792223648136228
chr2	22125000	22126000	-0.25594739829627994
chr2	22126000	22127000	-1.544560118923185
chr2	22127000	22128000	-1.4588501690244324
chr2	22128000	22129000	-0.8415224439365756
chr2	22129000	22130000	-1.5639700585819987
chr2	22130000	22131000	-2.90500983056174
chr2	22131000	22132000	-0.6693361414256538
chr2	22134000	22135000	-2.3492408898338617
chr2	22135000	22136000	-1.98170057037289
chr2	22136000	22137000	-0.8570616551428084
chr2	22137000	22138000	-0.5776713979445717
chr2	22138000	22139000	0.30867013040760355
chr2	22139000	22140000	-2.6046591542202506
chr2	22140000	22141000	-2.6955537438456583
chr2	22141000	22142000	-0.8488228244862357
chr2	22142000	22143000	-2.2958021228786354
chr2	22143000	22144000	-1.223469826007532
chr2	22144000	22145000	-0.4502162760804386
chr2	22145000	22146000	-1.4781915399144783
chr2	22146000	22147000	-1.3831633862838277
chr2	22147000	22148000	-1.4046574395919855
chr2	22148000	22149000	-1.8686834184614263
chr2	22149000	22150000	-5.123204267775399
chr2	22150000	22151000	-2.1621586508932196
chr2	22151000	22152000	-1.5745547398816664
chr2	22152000	22153000	-3.849591111367324
chr2	22153000	22154000	-5.048973809520155
chr2	22154000	22155000	-2.6394243613019626
chr2	22156000	22157000	-8.514705981062106
chr2	22157000	22158000	-5.619175728792613
chr2	22161000	22162000	-2.8721028963670157
chr2	22162000	22163000	-3.5267041944611384
chr2	22163000	22164000	-2.9562417191045633
chr2	22164000	22165000	-1.3152825636437617
chr2	22165000	22166000	-2.85170684815461
chr2	22166000	22167000	-1.3960451733226582
chr2	22167000	22168000	-1.5913088491512537
chr2	22168000	22169000	-2.3843168351698205
chr2	22169000	22170000	-2.0477130437700164
chr2	22170000	22171000	-0.5374999228941331
chr2	22171000	22172000	-2.7739040816462217
chr2	22172000	22173000	-2.6072100284793804
chr2	22174000	22175000	-0.07284069275050296
chr2	22175000	22176000	0.35030441630967596
chr2	22176000	22177000	-1.2508371158499392
chr2	22177000	22178000	0.39588063831082204
chr2	22178000	22179000	-0.5076773797533306
chr2	22179000	22180000	-1.8246668848780825
chr2	22180000	22181000	-0.7428204626321686
chr2	22182000	22183000	-0.003898393536618384
chr2	22183000	22184000	0.48661475500693885
chr2	22184000	22185000	0.8975077678162664
chr2	22185000	22186000	0.04642925233842245
chr2	22186000	22187000	0.5075421217329397
chr2	22187000	22188000	-3.8385951707874493
chr2	22188000	22189000	-1.6456046902930577
chr2	22189000	22190000	0.3136930707090563
chr2	22190000	22191000	-1.0653313331958696
chr2	22191000	22192000	1.4940161308001252
chr2	22192000	22193000	-0.7886821522071071
chr2	22193000	22194000	-0.16913977523042031
chr2	22194000	22195000	0.3377725440707503
chr2	22196000	22197000	0.11612014703564456
chr2	22197000	22198000	0.6455243213825571
chr2	22198000	22199000	-1.1170722665082489
chr2	22199000	22200000	-0.7890116502831432
chr2	22201000	22202000	-2.042318637484031
chr2	22202000	22203000	-0.7755455236205021
chr2	22203000	22204000	0.32054367711375337
chr2	22204000	22205000	-1.8446151172033156
chr2	22206000	22207000	-0.3537336420021503
chr2	22207000	22208000	-2.00218338103848
chr2	22208000	22209000	1.6392743744397098
chr2	22209000	22210000	-0.2560804119217282
chr2	22210000	22211000	-0.5126773756559446
chr2	22211000	22212000	-0.9435067539342366
chr2	22212000	22213000	-1.8897223689142013
chr2	22215000	22216000	0.0240912152858767
chr2	22217000	22218000	-1.434549477987508
chr2	22218000	22219000	-0.91321637622746
chr2	22219000	22220000	-1.1677554379305182
chr2	22220000	22221000	-1.4463842218257679
chr2	22221000	22222000	-1.8103725168618428
chr2	22222000	22223000	0.030107786650226506
chr2	22223000	22224000	-0.3302407965646551
chr2	22224000	22225000	-0.9058251523189021
chr2	22225000	22226000	-3.9410529358439943
chr2	22226000	22227000	-0.7539685206787194
chr2	22227000	22228000	-2.2544680163537234
chr2	22229000	22230000	-1.5942796295223671
chr2	22230000	22231000	-0.938205238851387
chr2	22231000	22232000	0.9047540651765978
chr2	22233000	22234000	-0.4719222748321358
chr2	22234000	22235000	-2.1841328371686766
chr2	22235000	22236000	-0.02121269438773588
chr2	22236000	22237000	-1.4899865650453439
chr2	22237000	22238000	-2.241911786575298
chr2	22239000	22240000	-2.6424581331833297
chr2	22240000	22241000	-0.006594582934876518
chr2	22241000	22242000	-0.6911532233980673
chr2	22242000	22243000	-0.9260275073375226
chr2	22243000	22244000	-1.93534165437286
chr2	22244000	22245000	-0.23002612004242295
chr2	22245000	22246000	-1.3646176982590663
chr2	22246000	22247000	-0.8938674267219288
chr2	22247000	22248000	-0.7564004571868701
chr2	22248000	22249000	1.3682743852681805
chr2	22251000	22252000	-2.715545801483613
chr2	22252000	22253000	-1.9879188140070758
chr2	22253000	22254000	0.1704958580776356
chr2	22254000	22255000	-0.34758215031481876
chr2	22255000	22256000	0.16555057045608618
chr2	22256000	22257000	-1.1684906946550901
chr2	22257000	22258000	-1.6861978029682054
chr2	22258000	22259000	-1.3553443732877994
chr2	22261000	22262000	-0.8166870789102263
chr2	22263000	22264000	-0.24220712857780796
chr2	22264000	22265000	-1.739472887683291
chr2	22265000	22266000	0.05676575696112583
chr2	22266000	22267000	-0.33785314957080065
chr2	22269000	22270000	-1.4601212799510321
chr2	22271000	22272000	-0.3350070888324066
chr2	22272000	22273000	-1.1567045822919761
chr2	22273000	22274000	-1.0390161902539587
chr2	22274000	22275000	1.6928120063438312
chr2	22275000	22276000	-0.08934573671770842
chr2	22276000	22277000	0.8815345428090182
chr2	22277000	22278000	-1.7777441684782007
chr2	22278000	22279000	2.2193199286125274
chr2	22279000	22280000	0.5967568450497321
chr2	22280000	22281000	0.3861100638323826
chr2	22281000	22282000	0.843339843966925
chr2	22282000	22283000	0.26903821926882154
chr2	22283000	22284000	0.040197076046631905
chr2	22284000	22285000	0.6349387634553624
chr2	22285000	22286000	0.37631511767436204
chr2	22286000	22287000	0.2931086865590721
chr2	22287000	22288000	-1.25285434473514
chr2	22288000	22289000	0.48085629564655163
chr2	22289000	22290000	-1.4047583272274926
chr2	22290000	22291000	0.9391485597428652
chr2	22291000	22292000	-0.16906314228235203
chr2	22292000	22293000	-0.5853579533190983
chr2	22293000	22294000	1.6919897355866782
chr2	22294000	22295000	1.127056894355297
chr2	22297000	22298000	-0.7633664645522303
chr2	22298000	22299000	-1.762001736246034
chr2	22299000	22300000	-1.6939284156434433
chr2	22300000	22301000	-2.5758737775802603
chr2	22301000	22302000	-2.150382073243089
chr2	22302000	22303000	-4.856154170523246
chr2	22303000	22304000	-2.5096077309888853
chr2	22305000	22306000	-5.470638403785754
chr2	22306000	22307000	-7.194626128194997
chr2	22309000	22310000	-1.6270764470507895
chr2	22310000	22311000	-2.4864423773155773
chr2	22311000	22312000	-2.101959721942359
chr2	22312000	22313000	-2.8506004546255643
chr2	22313000	22314000	-2.1037422918363924
chr2	22314000	22315000	-1.7142340239017657
chr2	22318000	22319000	1.0573110181612855
chr2	22320000	22321000	0.16580321458303834
chr2	22321000	22322000	-0.0753185116433866
chr2	22322000	22323000	-0.6783121282954381
chr2	22323000	22324000	0.923053915068346
chr2	22325000	22326000	0.9718300219588856
chr2	22326000	22327000	0.013275723225685227
chr2	22327000	22328000	-2.279666426200414
chr2	22328000	22329000	1.391000032720955
chr2	22332000	22333000	1.0689223863361474
chr2	22333000	22334000	-1.2566594170234089
chr2	22334000	22335000	-0.5987610182189451
chr2	22335000	22336000	0.96202581618982
chr2	22336000	22337000	-0.7710758430285992
chr2	22338000	22339000	-0.25344527419083496
chr2	22339000	22340000	-1.1920567283556391
chr2	22340000	22341000	1.135674373106615
chr2	22341000	22342000	0.8862200256344036
chr2	22342000	22343000	-0.20375852067638267
chr2	22343000	22344000	-1.1252550124842022
chr2	22344000	22345000	-0.4445775568438993
chr2	22345000	22346000	-1.140254826885192
chr2	22346000	22347000	-1.2574652327581806
chr2	22347000	22348000	-0.3973825300802321
chr2	22348000	22349000	-0.13910964238642803
chr2	22350000	22351000	-0.7543517917471515
chr2	22353000	22354000	-0.6481810052324765
chr2	22354000	22355000	0.8625852515424223
chr2	22355000	22356000	0.27319504794577404
chr2	22356000	22357000	-0.4162655876544253
chr2	22357000	22358000	-0.4631776293057471
chr2	22358000	22359000	-0.5034628735437222
chr2	22359000	22360000	-0.4177238644016465
chr2	22360000	22361000	0.7053167413127356
chr2	22361000	22362000	0.45244069316970764
chr2	22362000	22363000	1.0028631298476576
chr2	22363000	22364000	1.1434230668505778
chr2	22364000	22365000	1.263692895621514
chr2	22365000	22366000	-1.4106459762613839
chr2	22366000	22367000	-0.24392464867565067
chr2	22367000	22368000	-1.487919602237644
chr2	22368000	22369000	0.9496633698783686
chr2	22369000	22370000	0.15751591817070656
chr2	22370000	22371000	0.33264491189288115
chr2	22371000	22372000	-0.7631042612611189
chr2	22374000	22375000	-0.7020946073891264
chr2	22375000	22376000	0.4785191236762391
chr2	22376000	22377000	0.2966543224005026
chr2	22377000	22378000	1.2274104902736134
chr2	22378000	22379000	-1.5307691180230703
chr2	22379000	22380000	-0.5151988693777217
chr2	22380000	22381000	0.5394876275944094
chr2	22381000	22382000	0.7831757583907376
chr2	22382000	22383000	1.4256640810304695
chr2	22383000	22384000	-0.9605474069340874
chr2	22385000	22386000	-0.4863089459251383
chr2	22386000	22387000	-0.17975634698518206
chr2	22387000	22388000	0.270994070983707
chr2	22388000	22389000	-0.2809638385849479
chr2	22389000	22390000	-1.2395976857271152
chr2	22390000	22391000	-1.2379792885480718
chr2	22391000	22392000	-0.8929696982528981
chr2	22392000	22393000	0.7154116846696948
chr2	22393000	22394000	1.045850228886722
chr2	22394000	22395000	-1.682342105042727
chr2	22395000	22396000	-1.30616240705983
chr2	22396000	22397000	0.12364133057211484
chr2	22397000	22398000	0.04465888181097502
chr2	22398000	22399000	-0.8463955889917418
chr2	22399000	22400000	0.13393674118173193
chr2	22400000	22401000	0.3924500117741685
chr2	22401000	22402000	-0.4282722935980093
chr2	22402000	22403000	2.2370508304103365
chr2	22403000	22404000	-1.8225928981853077
chr2	22404000	22405000	-1.281325730392718
chr2	22405000	22406000	-1.005777920095093
chr2	22406000	22407000	-1.8376600967616845
chr2	22407000	22408000	0.1746985289474327
chr2	22408000	22409000	-1.2908626962201608
chr2	22409000	22410000	-0.3269305992507685
chr2	22413000	22414000	-0.14765030176223765
chr2	22414000	22415000	-0.5718631738148469
chr2	22415000	22416000	-0.5299864727205071
chr2	22417000	22418000	-2.401247082581689
chr2	22418000	22419000	-0.09635204078449622
chr2	22419000	22420000	-0.6548219097150816
chr2	22420000	22421000	-2.2592548282118874
chr2	22421000	22422000	-1.5468012473994937
chr2	22422000	22423000	-1.4722948348952067
chr2	22423000	22424000	-0.4129200123074282
chr2	22424000	22425000	-1.228477389009594
chr2	22425000	22426000	-0.41139232951467625
chr2	22426000	22427000	-0.39561060776267387
chr2	22427000	22428000	1.6547884885557502
chr2	22428000	22429000	-0.8591462427295082
chr2	22429000	22430000	-0.09115581656823507
chr2	22430000	22431000	0.23007563092534114
chr2	22431000	22432000	-0.5127902172495297
chr2	22432000	22433000	-1.2844653726341
chr2	22433000	22434000	-2.9725695110541004
chr2	22434000	22435000	2.3931918379545913
chr2	22435000	22436000	0.6074970091515862
chr2	22436000	22437000	0.8258367562418709
chr2	22437000	22438000	-0.8417530526350945
chr2	22438000	22439000	0.5533529003502164
chr2	22439000	22440000	-1.6299842904576802
chr2	22440000	22441000	-0.22801566103133367
chr2	22441000	22442000	-1.325362295320872
chr2	22442000	22443000	-0.4822910751388544
chr2	22443000	22444000	-2.334106087224601
chr2	22444000	22445000	-0.6178364795028435
chr2	22445000	22446000	0.3996186269193117
chr2	22447000	22448000	-0.08382319371950496
chr2	22448000	22449000	-0.5559238501890946
chr2	22449000	22450000	-0.25541049190038423
chr2	22451000	22452000	-1.718232653243562
chr2	22452000	22453000	-0.42493144623393536
chr2	22453000	22454000	-3.5919516300171974
chr2	22454000	22455000	0.35689265514413726
chr2	22455000	22456000	1.1777514527575332
chr2	22457000	22458000	0.48644249702897
chr2	22458000	22459000	-1.0077686467767768
chr2	22459000	22460000	-0.941050975343989
chr2	22460000	22461000	-1.4131183453802023
chr2	22461000	22462000	-0.47026894156643656
chr2	22462000	22463000	-1.7217413499870071
chr2	22463000	22464000	1.1421163047707756
chr2	22464000	22465000	-0.494140905121546
chr2	22465000	22466000	-0.31845983889345975
chr2	22467000	22468000	-1.4841601509563251
chr2	22468000	22469000	-0.9226193931198428
chr2	22469000	22470000	-1.8150491943705211
chr2	22470000	22471000	-0.18053354121340384
chr2	22471000	22472000	-1.1181328837738673
chr2	22472000	22473000	0.4243534231722851
chr2	22473000	22474000	0.16355719481226497
chr2	22474000	22475000	-0.351155011099784
chr2	22475000	22476000	1.1234909376755922
chr2	22477000	22478000	-1.2785717608269453
chr2	22479000	22480000	-1.2432125810211276
chr2	22480000	22481000	0.874820297748446
chr2	22481000	22482000	-1.8329012443782213
chr2	22482000	22483000	0.44974334664184396
chr2	22483000	22484000	-2.1128800924875133
chr2	22484000	22485000	-2.4422360474305433
chr2	22485000	22486000	-0.9092335379273454
chr2	22486000	22487000	-1.8455865706740748
chr2	22487000	22488000	-1.4925751563983656
chr2	22488000	22489000	0.1212543710925845
chr2	22489000	22490000	-1.3103307385817862
chr2	22490000	22491000	0.8868700132004282
chr2	22491000	22492000	0.9591229800166522
chr2	22492000	22493000	1.3771769398999099
chr2	22493000	22494000	0.7309345263168961
chr2	22494000	22495000	0.9482625135897874
chr2	22495000	22496000	-0.7163055497187291
chr2	22496000	22497000	-0.7301979640674013
chr2	22497000	22498000	0.26312172219087343
chr2	22498000	22499000	0.22279890998262725
chr2	22500000	22501000	-0.7329978275870648
chr2	22501000	22502000	-0.5107414652670782
chr2	22502000	22503000	-0.43646433567645626
chr2	22503000	22504000	-2.5984557440474685
chr2	22504000	22505000	-0.028922021710711975
chr2	22505000	22506000	-0.9238709401975175
chr2	22506000	22507000	0.39170904663804296
chr2	22507000	22508000	-0.22564321676446844
chr2	22508000	22509000	-0.9279094536423351
chr2	22509000	22510000	-0.14183127502476192
chr2	22510000	22511000	-2.098516697143138
chr2	22511000	22512000	-0.6328521444702704
chr2	22512000	22513000	-0.6436760167863484
chr2	22513000	22514000	-0.2576638418220485
chr2	22514000	22515000	-0.8333109678193168
chr2	22515000	22516000	-1.3933466803450898
chr2	22516000	22517000	-0.1344496578510927
chr2	22517000	22518000	-0.7443778226405955
chr2	22518000	22519000	-2.9666132428988874
chr2	22519000	22520000	-0.7375318541219995
chr2	22520000	22521000	-1.3701958292693956
chr2	22521000	22522000	-2.4682592614743037
chr2	22522000	22523000	-4.324456942193829
chr2	22523000	22524000	-6.520416672693486
chr2	22524000	22525000	-1.791840655146133
chr2	22526000	22527000	-3.886303777339424
chr2	22527000	22528000	-3.0341635865709256
chr2	22528000	22529000	-1.2208076448730791
chr2	22529000	22530000	-0.8222437888948617
chr2	22530000	22531000	0.006785040387339933
chr2	22531000	22532000	-1.6324822738502687
chr2	22533000	22534000	0.3960203955674175
chr2	22534000	22535000	-3.885225303081224
chr2	22535000	22536000	-0.18514038653961284
chr2	22536000	22537000	-0.46535373817533265
chr2	22537000	22538000	-1.977695373383388
chr2	22538000	22539000	-1.3861241236966035
chr2	22539000	22540000	-0.5411449307417925
chr2	22540000	22541000	0.05237654264278851
chr2	22541000	22542000	-2.0439773896290205
chr2	22543000	22544000	-0.858313516656341
chr2	22544000	22545000	-0.7973722138363339
chr2	22545000	22546000	-1.539663415961923
chr2	22546000	22547000	-2.523207690193487
chr2	22547000	22548000	-1.0907261754589412
chr2	22549000	22550000	0.3073379849327652
chr2	22550000	22551000	-0.5240244542134951
chr2	22551000	22552000	-1.267227845790684
chr2	22552000	22553000	-1.6511303050959303
chr2	22553000	22554000	-0.1387845561710278
chr2	22554000	22555000	-1.7222019488808031
chr2	22556000	22557000	-0.5652635364462034
chr2	22557000	22558000	-1.0065197668080546
chr2	22558000	22559000	-1.2269673842947042
chr2	22559000	22560000	-1.7651397930809603
chr2	22560000	22561000	-0.07454746492384466
chr2	22561000	22562000	1.1035656907647402
chr2	22562000	22563000	-1.346105519613317
chr2	22563000	22564000	0.841022507478193
chr2	22564000	22565000	0.40161143567133367
chr2	22565000	22566000	0.016366489942060927
chr2	22566000	22567000	-0.847742981642309
chr2	22567000	22568000	-3.1612565951608045
chr2	22568000	22569000	-0.027487524225593248
chr2	22569000	22570000	0.8699395484929433
chr2	22570000	22571000	-0.8684834819425339
chr2	22571000	22572000	-1.5439832949699388
chr2	22572000	22573000	0.7973723490494722
chr2	22575000	22576000	-0.14580882429669895
chr2	22576000	22577000	-1.694086126618182
chr2	22577000	22578000	-1.0180516389256706
chr2	22578000	22579000	-0.3376784211790749
chr2	22579000	22580000	-0.5642438051577944
chr2	22580000	22581000	-1.0205344268356755
chr2	22582000	22583000	-1.854487287925608
chr2	22583000	22584000	-1.965340083724502
chr2	22584000	22585000	-4.500832502262618
chr2	22585000	22586000	-1.8464104153233567
chr2	22586000	22587000	-2.737535357129099
chr2	22587000	22588000	-1.6745146186361677
chr2	22588000	22589000	-1.3040708685340803
chr2	22589000	22590000	-1.3402578562456775
chr2	22590000	22591000	-1.9373331100915827
chr2	22591000	22592000	-0.6627706526166613
chr2	22595000	22596000	0.2171595872438015
chr2	22596000	22597000	1.2470062067575791
chr2	22598000	22599000	1.9062825048437997
chr2	22599000	22600000	0.8456114215932405
chr2	22600000	22601000	-0.5099441458494988
chr2	22601000	22602000	-0.37332142627826514
chr2	22602000	22603000	-0.5244904596900616
chr2	22603000	22604000	0.4248366549408349
chr2	22604000	22605000	0.42253803979947024
chr2	22605000	22606000	-0.07981858534469258
chr2	22606000	22607000	1.0349355352000809
chr2	22607000	22608000	0.2530768090025031
chr2	22608000	22609000	-0.12050375092457667
chr2	22609000	22610000	1.3982204745960425
chr2	22610000	22611000	-0.4197072266702926
chr2	22611000	22612000	-1.7644032489528927
chr2	22612000	22613000	-0.05953896293587991
chr2	22613000	22614000	1.302944628937739
chr2	22615000	22616000	0.41410473552811744
chr2	22616000	22617000	0.46859577557824983
chr2	22617000	22618000	0.9422176551665069
chr2	22618000	22619000	1.4083195027405477
chr2	22619000	22620000	0.006979741289581974
chr2	22620000	22621000	0.02569638349950662
chr2	22621000	22622000	-1.080148171423978
chr2	22622000	22623000	0.7437500083512304
chr2	22623000	22624000	0.4048310553567678
chr2	22624000	22625000	0.1635368698556566
chr2	22626000	22627000	0.26936084874419874
chr2	22627000	22628000	-1.7795963433455493
chr2	22629000	22630000	-0.3180529150632424
chr2	22630000	22631000	2.012040112326475
chr2	22633000	22634000	0.604279280869479
chr2	22634000	22635000	0.2870078604279988
chr2	22635000	22636000	-0.29881861297612683
chr2	22636000	22637000	1.1834305624073773
chr2	22637000	22638000	0.9983551854630491
chr2	22638000	22639000	-0.5837939017801346
chr2	22639000	22640000	0.8529728978108548
chr2	22640000	22641000	-0.09576374605823805
chr2	22641000	22642000	1.3075158697225453
chr2	22642000	22643000	-1.6233970294535094
chr2	22643000	22644000	-1.1688593770026028
chr2	22644000	22645000	0.8677572312163453
chr2	22645000	22646000	0.9907932005986798
chr2	22647000	22648000	0.3096310841772725
chr2	22648000	22649000	0.6786893161904834
chr2	22649000	22650000	-0.0485398283840796
chr2	22650000	22651000	2.327161453349761
chr2	22651000	22652000	-0.28483611534438424
chr2	22652000	22653000	-0.22436948942839605
chr2	22653000	22654000	0.060944538864104635
chr2	22654000	22655000	0.6508056815520201
chr2	22655000	22656000	-0.6231089237375648
chr2	22658000	22659000	-0.41733408214371487
chr2	22659000	22660000	-0.6550861677336625
chr2	22660000	22661000	-0.6409305272219659
chr2	22662000	22663000	-1.494031171467494
chr2	22663000	22664000	-0.5976621778138843
chr2	22664000	22665000	-2.454007209096709
chr2	22665000	22666000	-0.578239135465469
chr2	22666000	22667000	-1.5330409599530135
chr2	22667000	22668000	-0.21225699908627527
chr2	22668000	22669000	-1.5518151424032676
chr2	22669000	22670000	0.7687815434886623
chr2	22670000	22671000	1.9701366321068166
chr2	22671000	22672000	-0.386477820607168
chr2	22672000	22673000	-0.012195021612685965
chr2	22673000	22674000	0.3460707359020855
chr2	22674000	22675000	-0.8585599419399408
chr2	22675000	22676000	0.0752155489047549
chr2	22676000	22677000	-0.9396843490521597
chr2	22677000	22678000	-1.1529933369315855
chr2	22678000	22679000	-2.122639215370783
chr2	22679000	22680000	-1.3764961815428598
chr2	22680000	22681000	-0.7031321796344662
chr2	22683000	22684000	-0.618655896666219
chr2	22685000	22686000	1.911422033186491
chr2	22686000	22687000	-1.5262038477363535
chr2	22687000	22688000	-0.414920356062065
chr2	22688000	22689000	0.7423817213902317
chr2	22689000	22690000	-1.34593987170488
chr2	22691000	22692000	-0.3222429162024955
chr2	22692000	22693000	-0.4144262564688911
chr2	22693000	22694000	0.44645920897852703
chr2	22694000	22695000	-0.21706845610855113
chr2	22695000	22696000	-1.3761956795756871
chr2	22697000	22698000	-0.12188334605670353
chr2	22699000	22700000	-0.8477835230600828
chr2	22700000	22701000	1.356485554296793
chr2	22701000	22702000	-1.1054536238526331
chr2	22702000	22703000	-1.2052663224844762
chr2	22703000	22704000	-1.5406027988092001
chr2	22706000	22707000	0.12196191938317902
chr2	22707000	22708000	-0.27277170994742916
chr2	22708000	22709000	-1.1903556190511462
chr2	22709000	22710000	-2.913550965702905
chr2	22710000	22711000	-2.414794825736032
chr2	22711000	22712000	-3.3116356538916265
chr2	22712000	22713000	-4.0137220780837986
chr2	22713000	22714000	-3.047767173783525
chr2	22715000	22716000	-0.8525967725198474
chr2	22716000	22717000	-1.812095789245382
chr2	22717000	22718000	-0.8956994287328592
chr2	22718000	22719000	-1.6117352591604384
chr2	22719000	22720000	-1.1439062810924494
chr2	22720000	22721000	-1.5115334204676272
chr2	22721000	22722000	-1.739645679050141
chr2	22722000	22723000	-2.245587486667727
chr2	22723000	22724000	-1.003987905637313
chr2	22724000	22725000	-1.9641395613585069
chr2	22725000	22726000	-2.220160017231065
chr2	22726000	22727000	-1.6118013581834376
chr2	22727000	22728000	-0.9416762328638201
chr2	22728000	22729000	-1.6683749050977872
chr2	22729000	22730000	-0.8648057821530551
chr2	22730000	22731000	-0.6826716941590873
chr2	22731000	22732000	-2.403416720561441
chr2	22732000	22733000	-2.4412360110101248
chr2	22733000	22734000	-0.4928123825981824
chr2	22734000	22735000	1.022059063846698
chr2	22735000	22736000	0.2770266219400827
chr2	22736000	22737000	-0.6418344689626369
chr2	22738000	22739000	-0.04860412945145953
chr2	22741000	22742000	1.1683602706823122
chr2	22742000	22743000	0.17834802533654567
chr2	22743000	22744000	-2.170944301869115
chr2	22744000	22745000	-0.2479250064688758
chr2	22745000	22746000	-0.3354916072814589
chr2	22746000	22747000	-1.479450538502402
chr2	22749000	22750000	-1.065084981109156
chr2	22750000	22751000	1.4154665176875691
chr2	22751000	22752000	-0.9336311495225215
chr2	22753000	22754000	0.49973703280464227
chr2	22754000	22755000	-1.097728743375632
chr2	22755000	22756000	0.9727311411916848
chr2	22756000	22757000	-1.2079097367853402
chr2	22757000	22758000	-0.8156541002397653
chr2	22758000	22759000	-2.291440201468954
chr2	22759000	22760000	-0.9200300148364439
chr2	22760000	22761000	0.025715805067694678
chr2	22761000	22762000	-0.6443607420902393
chr2	22762000	22763000	-1.4459018247520696
chr2	22763000	22764000	-0.43572796402843084
chr2	22764000	22765000	0.24404353030738746
chr2	22765000	22766000	-0.43704405737655316
chr2	22766000	22767000	0.6727662264324648
chr2	22767000	22768000	0.4111726613103947
chr2	22768000	22769000	0.14541863156586446
chr2	22769000	22770000	0.3241502144953411
chr2	22770000	22771000	0.35692445645335824
chr2	22771000	22772000	-1.94977011634829
chr2	22773000	22774000	1.193324391440825
chr2	22774000	22775000	-0.5057265375907894
chr2	22775000	22776000	0.9589991859109074
chr2	22776000	22777000	-1.0648096838481838
chr2	22777000	22778000	1.2147624437635014
chr2	22778000	22779000	0.8117752052580537
chr2	22779000	22780000	-1.0741763656306427
chr2	22780000	22781000	0.4972943175089755
chr2	22781000	22782000	0.6745400854362593
chr2	22782000	22783000	0.18951296144856217
chr2	22783000	22784000	-1.7776468682383755
chr2	22784000	22785000	-0.8726847504011369
chr2	22785000	22786000	0.6866106085572427
chr2	22786000	22787000	1.2889301856498259
chr2	22787000	22788000	-0.8739553906588531
chr2	22788000	22789000	0.5936313047701084
chr2	22789000	22790000	-0.6578293055206137
chr2	22790000	22791000	0.4510971544422154
chr2	22791000	22792000	1.2175734110388718
chr2	22792000	22793000	0.14838875426544362
chr2	22793000	22794000	0.9225809297282747
chr2	22794000	22795000	-0.05199123171255388
chr2	22795000	22796000	-0.2967494447201161
chr2	22796000	22797000	0.31988788233525933
chr2	22797000	22798000	1.1975207696546764
chr2	22798000	22799000	-1.1038292944526558
chr2	22799000	22800000	1.8764522623670445
chr2	22800000	22801000	-1.8752813313565275
chr2	22801000	22802000	0.5226427531686177
chr2	22802000	22803000	0.39400091421152705
chr2	22804000	22805000	-2.463804823759008
chr2	22805000	22806000	-0.05564034821061769
chr2	22806000	22807000	-0.33100981724769024
chr2	22807000	22808000	-1.2782448720339104
chr2	22808000	22809000	-1.7410608086955952
chr2	22809000	22810000	-0.9185769591463537
chr2	22810000	22811000	0.7775606724033702
chr2	22811000	22812000	-2.867968205703928
chr2	22812000	22813000	-0.6254809929412224
chr2	22813000	22814000	-0.686890835749159
chr2	22814000	22815000	-1.8373483587294495
chr2	22815000	22816000	-2.7860856003112433
chr2	22816000	22817000	1.1918100134131333
chr2	22817000	22818000	-0.1979001777583964
chr2	22818000	22819000	-2.03342579128662
chr2	22819000	22820000	-0.9503767025039803
chr2	22820000	22821000	0.25348128060586633
chr2	22821000	22822000	-1.8934323972700424
chr2	22822000	22823000	-0.6749999331473424
chr2	22823000	22824000	-0.4995989805879657
chr2	22824000	22825000	0.23820208674883492
chr2	22826000	22827000	-2.6661239805538335
chr2	22827000	22828000	-0.6999027880842897
chr2	22828000	22829000	0.2839160287694894
chr2	22829000	22830000	1.0861160317246454
chr2	22830000	22831000	-1.8442871779633625
chr2	22832000	22833000	0.42333005916359356
chr2	22833000	22834000	-0.9530785203820086
chr2	22834000	22835000	0.15205260960793077
chr2	22835000	22836000	-1.119450271283959
chr2	22836000	22837000	-0.4137575018030843
chr2	22837000	22838000	-2.107806362512012
chr2	22838000	22839000	-0.8425815965993825
chr2	22840000	22841000	0.06674183811633304
chr2	22841000	22842000	-0.5459054024564555
chr2	22842000	22843000	0.5083419732830347
chr2	22843000	22844000	2.266503928596071
chr2	22844000	22845000	-1.7342095544350322
chr2	22846000	22847000	1.6850812093471277
chr2	22847000	22848000	-0.8622726662025506
chr2	22848000	22849000	-1.3152586264485648
chr2	22849000	22850000	-0.2178085525666719
chr2	22850000	22851000	0.4612499015252979
chr2	22851000	22852000	-1.093078117484708
chr2	22852000	22853000	-0.2713770615329478
chr2	22854000	22855000	-1.7078483817483596
chr2	22855000	22856000	-0.00855197324476487
chr2	22856000	22857000	1.452543317229834
chr2	22857000	22858000	-0.845148738132481
chr2	22858000	22859000	0.15117709504274168
chr2	22859000	22860000	0.2868688708200162
chr2	22860000	22861000	-0.9704166809201741
chr2	22861000	22862000	-0.8284933284858548
chr2	22862000	22863000	0.20244581765916198
chr2	22863000	22864000	-1.889114027051498
chr2	22865000	22866000	0.3703427170366817
chr2	22866000	22867000	-0.9500493185166526
chr2	22867000	22868000	-0.8718946730313791
chr2	22868000	22869000	-1.3337209263137608
chr2	22869000	22870000	1.137391813448634
chr2	22870000	22871000	0.04912405490890822
chr2	22871000	22872000	-0.3344015570946402
chr2	22872000	22873000	-0.6714452122442518
chr2	22873000	22874000	0.6664145946709545
chr2	22874000	22875000	0.4379752168428347
chr2	22875000	22876000	-0.33788170403308054
chr2	22876000	22877000	-1.0946490967827125
chr2	22877000	22878000	-1.4012003264261848
chr2	22878000	22879000	-0.4840357792650652
chr2	22879000	22880000	1.405848498814942
chr2	22880000	22881000	1.1436870267176253
chr2	22881000	22882000	0.11239050504983986
chr2	22883000	22884000	-0.04320426234757553
chr2	22884000	22885000	0.4669865685812307
chr2	22885000	22886000	1.2609358737212246
chr2	22886000	22887000	0.8064514384905581
chr2	22887000	22888000	-0.43045030575771503
chr2	22888000	22889000	-0.027109284858297125
chr2	22889000	22890000	-0.1832051971192985
chr2	22892000	22893000	-0.04860454604748554
chr2	22893000	22894000	0.3165503574273216
chr2	22894000	22895000	-0.5797772430043078
chr2	22895000	22896000	-0.35168457005263465
chr2	22896000	22897000	-0.8001568650183898
chr2	22897000	22898000	0.6264097869456405
chr2	22898000	22899000	-0.5848739044424667
chr2	22899000	22900000	0.07756503103070242
chr2	22900000	22901000	-0.4505991503957479
chr2	22901000	22902000	-1.2444360925755535
chr2	22902000	22903000	1.2465812300788515
chr2	22903000	22904000	-0.14841413154027155
chr2	22904000	22905000	0.2066065826711416
chr2	22905000	22906000	-0.35457123082268655
chr2	22906000	22907000	0.007911487960573269
chr2	22907000	22908000	0.3114744119376324
chr2	22908000	22909000	-0.14859277125067824
chr2	22909000	22910000	0.5436872384105427
chr2	22910000	22911000	-0.3389950017473307
chr2	22911000	22912000	0.6230194589386515
chr2	22912000	22913000	-1.5740110290352995
chr2	22913000	22914000	-0.4672921088414619
chr2	22914000	22915000	0.23104478506562098
chr2	22915000	22916000	0.42787696867919006
chr2	22916000	22917000	-1.2649463636623106
chr2	22917000	22918000	0.02873680066852795
chr2	22918000	22919000	2.1363593799347815
chr2	22919000	22920000	-1.4985724514474223
chr2	22920000	22921000	-1.1680768134414727
chr2	22922000	22923000	-1.6005779002523455
chr2	22923000	22924000	0.08593529048205581
chr2	22924000	22925000	-1.9896447851722812
chr2	22926000	22927000	-1.2829190893488929
chr2	22927000	22928000	-2.669039788424938
chr2	22928000	22929000	-0.018618289512425258
chr2	22929000	22930000	-1.456422987975528
chr2	22930000	22931000	0.36308554885780486
chr2	22931000	22932000	-0.2758670812083106
chr2	22932000	22933000	0.13752277077565134
chr2	22933000	22934000	-1.0789325362911069
chr2	22935000	22936000	-1.5625376620160212
chr2	22938000	22939000	1.1962323090228764
chr2	22939000	22940000	1.1891640985766763
chr2	22940000	22941000	0.9049465941231817
chr2	22941000	22942000	-0.365769052240011
chr2	22942000	22943000	-1.3575482458233523
chr2	22943000	22944000	1.255452053062761
chr2	22944000	22945000	-0.27714321536583536
chr2	22946000	22947000	0.10318990281072773
chr2	22947000	22948000	0.5042324333737626
chr2	22949000	22950000	-0.8373648538387379
chr2	22950000	22951000	-0.005224111038089874
chr2	22951000	22952000	0.3457855105784455
chr2	22953000	22954000	-0.13238695149658397
chr2	22954000	22955000	0.3816337643343364
chr2	22955000	22956000	-1.4371103242271677
chr2	22956000	22957000	1.69970126520128
chr2	22958000	22959000	-0.056829090654751835
chr2	22959000	22960000	-0.46803345160264914
chr2	22960000	22961000	-0.008359755039554934
chr2	22961000	22962000	-1.24719328350651
chr2	22962000	22963000	-2.937151284036602
chr2	22963000	22964000	0.8933192147113351
chr2	22964000	22965000	-1.7810720914651954
chr2	22965000	22966000	-1.0800593287661464
chr2	22966000	22967000	-2.301111728848988
chr2	22967000	22968000	-2.4473525871598114
chr2	22969000	22970000	-1.0826954732917735
chr2	22970000	22971000	0.09441554846430886
chr2	22971000	22972000	-0.4999818510179924
chr2	22974000	22975000	-1.1170491641126297
chr2	22975000	22976000	1.4136611019231142
chr2	22976000	22977000	-1.5032669844812567
chr2	22977000	22978000	-0.9744025224578655
chr2	22978000	22979000	-0.671131387910929
chr2	22979000	22980000	-0.3475900304081339
chr2	22980000	22981000	-2.467864995089571
chr2	22981000	22982000	-2.048289923598764
chr2	22982000	22983000	-1.8355259286856036
chr2	22991000	22992000	-0.9503623282540339
chr2	22992000	22993000	-2.2702285913191513
chr2	22993000	22994000	-1.2032035812868562
chr2	22994000	22995000	-0.5463463479712918
chr2	22995000	22996000	2.1465244551976026
chr2	22996000	22997000	1.6436915931248768
chr2	22997000	22998000	-1.9426824493208328
chr2	22998000	22999000	1.3559173059595122
chr2	22999000	23000000	-0.5234807049441544
chr2	23000000	23001000	0.9401463128818607
chr2	23001000	23002000	-1.218746162808857
chr2	23002000	23003000	1.422740204429583
chr2	23004000	23005000	0.2185585832162036
chr2	23005000	23006000	0.07654037004959366
chr2	23006000	23007000	1.3388644623044508
chr2	23008000	23009000	3.3117948022455614
chr2	23009000	23010000	2.475353421704278
chr2	23012000	23013000	0.7765672566808163
chr2	23013000	23014000	0.6259460733207252
chr2	23014000	23015000	0.3207334846193598
chr2	23015000	23016000	1.7506024317443467
chr2	23016000	23017000	0.8402547562619266
chr2	23017000	23018000	0.5200999342962987
chr2	23019000	23020000	0.9445464032773816
chr2	23020000	23021000	0.5878851480879512
chr2	23021000	23022000	1.4129669459435474
chr2	23022000	23023000	-2.294830667409758
chr2	23023000	23024000	-1.8309699638867836
chr2	23025000	23026000	1.904286527829232
chr2	23026000	23027000	1.4778994440117954
chr2	23027000	23028000	-0.8539806343477954
chr2	23030000	23031000	-1.1789002609117212
chr2	23031000	23032000	2.6347339655473894
chr2	23032000	23033000	-0.2840800704563722
chr2	23033000	23034000	0.31907958140267767
chr2	23034000	23035000	-0.16567783669029587
chr2	23035000	23036000	1.395150233202
chr2	23036000	23037000	0.04063646211314001
chr2	23037000	23038000	-0.66787727724283
chr2	23039000	23040000	0.1952066664562545
chr2	23041000	23042000	-0.7521782511759781
chr2	23042000	23043000	-0.703023050069816
chr2	23044000	23045000	-0.3327575915478374
chr2	23045000	23046000	-2.6080227234964197
chr2	23046000	23047000	0.04167863198623097
chr2	23048000	23049000	0.30516687240625007
chr2	23049000	23050000	0.5750332386621679
chr2	23050000	23051000	0.9059529380580371
chr2	23051000	23052000	0.5152933521290359
chr2	23053000	23054000	0.13100259049088514
chr2	23054000	23055000	0.9801116400023765
chr2	23055000	23056000	1.62686849197675
chr2	23056000	23057000	-0.3388042367789676
chr2	23057000	23058000	0.462883829629767
chr2	23058000	23059000	2.225385522717796
chr2	23059000	23060000	-1.0616568328900235
chr2	23060000	23061000	0.13354764907470237
chr2	23061000	23062000	0.5946854824246726
chr2	23062000	23063000	-0.928387681239988
chr2	23063000	23064000	1.6501370299413396
chr2	23064000	23065000	-1.4074434766032111
chr2	23065000	23066000	-0.2894567438496559
chr2	23066000	23067000	0.3519285232725292
chr2	23067000	23068000	0.5269978682546087
chr2	23068000	23069000	-0.7663762202015749
chr2	23069000	23070000	0.39957819384042537
chr2	23070000	23071000	-0.22818150276710994
chr2	23071000	23072000	-0.30708807005789945
chr2	23072000	23073000	0.5066621144037862
chr2	23073000	23074000	2.2467533441303744
chr2	23074000	23075000	0.49931140397936674
chr2	23075000	23076000	0.955400416110918
chr2	23076000	23077000	0.8802506650862795
chr2	23077000	23078000	-0.17390835229546522
chr2	23080000	23081000	-0.0031180393580336157
chr2	23081000	23082000	0.33103002827708256
chr2	23083000	23084000	0.04137648952711434
chr2	23084000	23085000	0.4368611212463742
chr2	23085000	23086000	0.5782298380097538
chr2	23086000	23087000	0.41878212098660705
chr2	23087000	23088000	-0.5216057394799407
chr2	23089000	23090000	-1.3664735785941151
chr2	23090000	23091000	0.43541856784789656
chr2	23091000	23092000	-0.6222437515056737
chr2	23092000	23093000	-1.7147435751296778
chr2	23093000	23094000	-1.5779354588332994
chr2	23094000	23095000	-1.78089653440751
chr2	23095000	23096000	-0.9476059520821225
chr2	23096000	23097000	-1.070670604283188
chr2	23097000	23098000	-0.4193575192267862
chr2	23098000	23099000	-0.250247663459487
chr2	23100000	23101000	0.2494494314729638
chr2	23101000	23102000	-0.0721399024087899
chr2	23102000	23103000	0.492171580957153
chr2	23103000	23104000	-0.011622586906978453
chr2	23104000	23105000	-1.3662315789069788
chr2	23105000	23106000	0.8316578525428848
chr2	23106000	23107000	-0.6582841362992766
chr2	23107000	23108000	0.538906435209187
chr2	23111000	23112000	-1.7590477139055178
chr2	23112000	23113000	0.41819913137481113
chr2	23113000	23114000	0.6850682358380104
chr2	23114000	23115000	1.3075692548536784
chr2	23115000	23116000	-0.8350454747002072
chr2	23116000	23117000	-0.6539155615222823
chr2	23118000	23119000	0.04240793913958357
chr2	23119000	23120000	1.0607468121524655
chr2	23120000	23121000	-0.008993617815304037
chr2	23123000	23124000	3.0104146743939086
chr2	23124000	23125000	1.3468907968630754
chr2	23125000	23126000	1.1056064467296594
chr2	23126000	23127000	1.853001050892105
chr2	23127000	23128000	-0.9155477847407504
chr2	23128000	23129000	1.3386925583247844
chr2	23129000	23130000	-0.050597613140081266
chr2	23130000	23131000	1.670902555252502
chr2	23131000	23132000	1.9660155599703126
chr2	23133000	23134000	-0.8799215566164564
chr2	23134000	23135000	-0.648781241386046
chr2	23135000	23136000	0.36227537900090884
chr2	23136000	23137000	-0.08268154842800775
chr2	23137000	23138000	-0.8334252231041109
chr2	23138000	23139000	0.37391071273984633
chr2	23139000	23140000	0.3610460690973396
chr2	23141000	23142000	0.9748943199506513
chr2	23142000	23143000	-0.8745286582660706
chr2	23143000	23144000	-0.886043564457615
chr2	23144000	23145000	-1.2748694806701355
chr2	23145000	23146000	1.033425449167536
chr2	23146000	23147000	0.5559204371892699
chr2	23147000	23148000	1.3034042212192938
chr2	23150000	23151000	1.5436242284378308
chr2	23151000	23152000	0.9311745296193861
chr2	23152000	23153000	1.1199767924220072
chr2	23153000	23154000	0.5661769624492514
chr2	23155000	23156000	2.5585492911785757
chr2	23157000	23158000	-0.88317283536514
chr2	23158000	23159000	2.0473097396811495
chr2	23159000	23160000	1.464796608681589
chr2	23160000	23161000	0.1619979262682173
chr2	23161000	23162000	0.7156699398628251
chr2	23162000	23163000	-0.22905661464791896
chr2	23164000	23165000	-0.44925968280983664
chr2	23165000	23166000	1.9653657080886604
chr2	23166000	23167000	0.7851404403529715
chr2	23168000	23169000	-2.5360887259100338
chr2	23169000	23170000	-0.9008960200689722
chr2	23170000	23171000	-1.5859649545076224
chr2	23171000	23172000	-0.6362735496443387
chr2	23173000	23174000	-3.128750726449653
chr2	23174000	23175000	-4.035469724975198
chr2	23175000	23176000	-4.18467977176257
chr2	23177000	23178000	0.2631331345126505
chr2	23178000	23179000	-0.45308905950468886
chr2	23179000	23180000	-1.4570578881691973
chr2	23180000	23181000	-0.322335051442524
chr2	23181000	23182000	0.7977541388477142
chr2	23182000	23183000	-0.5220302569383498
chr2	23183000	23184000	-0.10304036103363236
chr2	23185000	23186000	0.5331403653598047
chr2	23186000	23187000	-0.3429579848047367
chr2	23187000	23188000	0.33904774187355907
chr2	23188000	23189000	0.7510118626741084
chr2	23191000	23192000	1.3996280314723588
chr2	23192000	23193000	0.8852794635357777
chr2	23193000	23194000	1.2938685140693715
chr2	23194000	23195000	-1.7564093702354704
chr2	23195000	23196000	0.29988710695990567
chr2	23197000	23198000	0.5916802388750205
chr2	23198000	23199000	1.3236036296048745
chr2	23199000	23200000	1.7187555138610466
chr2	23200000	23201000	-1.609265709081233
chr2	23201000	23202000	0.6540549471827721
chr2	23202000	23203000	1.6020472947513595
chr2	23204000	23205000	0.40792598972196387
chr2	23205000	23206000	1.9971121114956867
chr2	23206000	23207000	2.637062123589602
chr2	23207000	23208000	1.3207881736206053
chr2	23208000	23209000	0.27775001539454763
chr2	23210000	23211000	-0.9747050256919368
chr2	23212000	23213000	0.6892073091352416
chr2	23213000	23214000	0.421716572978162
chr2	23214000	23215000	1.5455913396715804
chr2	23215000	23216000	0.8589918074395314
chr2	23216000	23217000	-0.5403364332857565
chr2	23217000	23218000	-0.783523397344209
chr2	23218000	23219000	1.1269585824015407
chr2	23219000	23220000	-1.4239109963457879
chr2	23220000	23221000	-0.34358894798806017
chr2	23221000	23222000	-2.016883072446546
chr2	23222000	23223000	-0.16882072266592962
chr2	23223000	23224000	-3.811805376104484
chr2	23231000	23232000	1.0725347879374318
chr2	23232000	23233000	0.8651438984217347
chr2	23233000	23234000	2.52851103491686
chr2	23234000	23235000	-0.9108534840879711
chr2	23235000	23236000	0.9294962499944781
chr2	23236000	23237000	-0.36300833385608616
chr2	23239000	23240000	1.3693004866975669
chr2	23240000	23241000	2.4567014409662424
chr2	23241000	23242000	0.6547138218412335
chr2	23242000	23243000	2.8374934983009057
chr2	23244000	23245000	0.5689597816809879
chr2	23246000	23247000	0.9894038202858507
chr2	23247000	23248000	1.1264181131995756
chr2	23248000	23249000	1.7502259708164596
chr2	23249000	23250000	-0.41965311711271336
chr2	23250000	23251000	0.3110192513611481
chr2	23251000	23252000	0.8400328937172705
chr2	23253000	23254000	0.5569345786163529
chr2	23254000	23255000	0.05293672159980926
chr2	23255000	23256000	0.7056645496376945
chr2	23258000	23259000	1.5293800048544757
chr2	23259000	23260000	2.046864093893618
chr2	23260000	23261000	1.3131552483547155
chr2	23261000	23262000	1.861961715549493
chr2	23262000	23263000	1.375981038041181
chr2	23263000	23264000	2.2825888174602897
chr2	23264000	23265000	0.8878318392624946
chr2	23265000	23266000	1.366962864364273
chr2	23268000	23269000	-0.36621349070842135
chr2	23269000	23270000	-0.9951062111429458
chr2	23270000	23271000	1.2462397768535773
chr2	23271000	23272000	1.1869771089755357
chr2	23273000	23274000	2.6318566907315657
chr2	23274000	23275000	1.4974471497659767
chr2	23275000	23276000	0.8397032606028026
chr2	23276000	23277000	2.5702712887387635
chr2	23277000	23278000	0.80949178805838
chr2	23278000	23279000	1.9631876925085425
chr2	23279000	23280000	-0.22375031687411934
chr2	23280000	23281000	0.8491155538166457
chr2	23281000	23282000	1.4280540557237256
chr2	23282000	23283000	0.45295907012479836
chr2	23283000	23284000	0.13287388639546927
chr2	23284000	23285000	0.4068299809053223
chr2	23285000	23286000	1.1596447315030711
chr2	23287000	23288000	0.24346952379030276
chr2	23289000	23290000	0.7184754571639211
chr2	23290000	23291000	-0.14092578444544876
chr2	23291000	23292000	2.1867104686408014
chr2	23292000	23293000	0.8754229060166029
chr2	23294000	23295000	2.001725813346604
chr2	23295000	23296000	1.6505663651868299
chr2	23296000	23297000	2.0459230126282666
chr2	23298000	23299000	1.0516542484375853
chr2	23299000	23300000	2.4468154358023497
chr2	23300000	23301000	1.2231156431450794
chr2	23303000	23304000	1.0027539581301557
chr2	23304000	23305000	0.9655258387865341
chr2	23305000	23306000	0.13772532067599996
chr2	23306000	23307000	-0.9580783964947456
chr2	23307000	23308000	0.9325414863279035
chr2	23308000	23309000	2.038271656308121
chr2	23309000	23310000	2.4284389862917366
chr2	23310000	23311000	0.35280138191562854
chr2	23311000	23312000	1.6508217843257262
chr2	23313000	23314000	2.0366933750067004
chr2	23314000	23315000	1.5391429300116952
chr2	23315000	23316000	-0.2901418978466348
chr2	23317000	23318000	0.883577610599062
chr2	23318000	23319000	1.1941745017731222
chr2	23323000	23324000	1.5822962739089692
chr2	23324000	23325000	1.1528370765177525
chr2	23326000	23327000	0.015052033862665017
chr2	23327000	23328000	1.9553588068208603
chr2	23328000	23329000	0.8908802497381235
chr2	23329000	23330000	1.2062035515652432
chr2	23330000	23331000	0.3445095436379049
chr2	23331000	23332000	1.894957806316515
chr2	23332000	23333000	3.287528709061535
chr2	23333000	23334000	2.044287890521514
chr2	23334000	23335000	1.6389493464599922
chr2	23335000	23336000	0.7711546650981884
chr2	23336000	23337000	2.0039021990777792
chr2	23337000	23338000	-0.28184847025408705
chr2	23338000	23339000	0.7045268910572042
chr2	23339000	23340000	-0.9475256505371131
chr2	23342000	23343000	0.9806619495316496
chr2	23343000	23344000	1.184468021771496
chr2	23344000	23345000	0.7298036628697938
chr2	23345000	23346000	1.8189144817066845
chr2	23346000	23347000	0.2764691355543204
chr2	23347000	23348000	1.6877711444951236
chr2	23348000	23349000	1.4913845042447738
chr2	23350000	23351000	3.1262348033933742
chr2	23353000	23354000	0.5347785303281624
chr2	23354000	23355000	2.0142996069472447
chr2	23358000	23359000	1.0123074475106277
chr2	23360000	23361000	2.3047887197657317
chr2	23361000	23362000	1.983544513978276
chr2	23362000	23363000	1.5905100077836394
chr2	23363000	23364000	-0.7456513682993744
chr2	23364000	23365000	0.7959020983299497
chr2	23367000	23368000	2.8082484695349765
chr2	23369000	23370000	2.0949055251456086
chr2	23370000	23371000	0.6693978126002882
chr2	23371000	23372000	1.1138144999498882
chr2	23372000	23373000	0.05852777794291032
chr2	23373000	23374000	1.762115444508881
chr2	23374000	23375000	1.2105963422063446
chr2	23375000	23376000	1.7805455778509156
chr2	23376000	23377000	1.5989797943192108
chr2	23377000	23378000	2.4542832149219165
chr2	23380000	23381000	0.7367864149248445
chr2	23381000	23382000	1.9328046741059066
chr2	23382000	23383000	2.3189412942966308
chr2	23383000	23384000	0.3073913629012406
chr2	23384000	23385000	1.138652723015343
chr2	23387000	23388000	0.884206767876873
chr2	23389000	23390000	0.8907344390465244
chr2	23391000	23392000	0.45379895020893424
chr2	23393000	23394000	1.4829502644771437
chr2	23394000	23395000	0.29437948311011575
chr2	23395000	23396000	1.5095270291682514
chr2	23396000	23397000	3.0798075732432206
chr2	23400000	23401000	1.8331916013325833
chr2	23401000	23402000	2.386887062771918
chr2	23402000	23403000	1.8953616904374988
chr2	23403000	23404000	0.024187442284369202
chr2	23405000	23406000	-0.033556410971979735
chr2	23407000	23408000	1.7588371242060776
chr2	23409000	23410000	0.2655411699385628
chr2	23410000	23411000	1.4986009114175765
chr2	23411000	23412000	2.567139498125467
chr2	23413000	23414000	2.0588109542978636
chr2	23414000	23415000	1.7400159109719302
chr2	23415000	23416000	1.0381816683895957
chr2	23416000	23417000	2.551052464296983
chr2	23417000	23418000	1.4817184961194034
chr2	23418000	23419000	-1.1119260239911526
chr2	23419000	23420000	3.434192904293157
chr2	23420000	23421000	3.4892226179917416
chr2	23421000	23422000	2.4458135278031494
chr2	23424000	23425000	1.9160557639926732
chr2	23425000	23426000	1.1077516144860655
chr2	23426000	23427000	2.6987926171255174
chr2	23427000	23428000	1.0063658649905025
chr2	23428000	23429000	0.1693275436227229
chr2	23429000	23430000	1.6385434361837434
chr2	23430000	23431000	0.6883477516209588
chr2	23434000	23435000	-0.12447959834914332
chr2	23435000	23436000	-0.37783958140195417
chr2	23436000	23437000	1.1362616799369236
chr2	23437000	23438000	-0.2695415120024543
chr2	23440000	23441000	-1.2026958720748668
chr2	23442000	23443000	-1.1095547682894096
chr2	23443000	23444000	-1.4518582624937513
chr2	23444000	23445000	1.6890411378376857
chr2	23445000	23446000	-0.1544756495601931
chr2	23446000	23447000	0.6895611052012289
chr2	23447000	23448000	3.236694221365632
chr2	23448000	23449000	1.3916662386285434
chr2	23449000	23450000	1.2891793865713992
chr2	23450000	23451000	1.4033108522660602
chr2	23451000	23452000	1.426455389706128
chr2	23452000	23453000	1.9007401055862239
chr2	23453000	23454000	1.8460132592322096
chr2	23454000	23455000	1.4873218703197948
chr2	23456000	23457000	2.4587621850368073
chr2	23457000	23458000	4.31859596763453
chr2	23458000	23459000	0.6583711673878399
chr2	23459000	23460000	1.6174824321900076
chr2	23460000	23461000	1.0252969453316236
chr2	23462000	23463000	2.765877789576019
chr2	23463000	23464000	1.9519094786367055
chr2	23464000	23465000	2.1487666252316804
chr2	23465000	23466000	2.306710036921874
chr2	23466000	23467000	0.5950708262326398
chr2	23467000	23468000	2.1584387326989436
chr2	23468000	23469000	1.3121513319171367
chr2	23469000	23470000	0.8702612031626735
chr2	23470000	23471000	3.182119806826235
chr2	23471000	23472000	2.393770293587152
chr2	23473000	23474000	2.3053398180831914
chr2	23474000	23475000	0.8667912791619605
chr2	23475000	23476000	1.7353630467481553
chr2	23476000	23477000	1.7132826767272868
chr2	23478000	23479000	3.4173356343673422
chr2	23479000	23480000	1.0349271175583261
chr2	23480000	23481000	3.7516284701090936
chr2	23483000	23484000	0.18324541708638134
chr2	23484000	23485000	1.0465980548177856
chr2	23485000	23486000	1.0678625163522495
chr2	23486000	23487000	2.847876581880661
chr2	23487000	23488000	2.1922885548210878
chr2	23489000	23490000	1.3919878926300617
chr2	23490000	23491000	-0.6327078431134618
chr2	23491000	23492000	3.668404086204755
chr2	23492000	23493000	0.5497623917052308
chr2	23493000	23494000	2.054896699238583
chr2	23494000	23495000	2.980316194428904
chr2	23495000	23496000	2.170246683626915
chr2	23496000	23497000	3.8428540801325917
chr2	23497000	23498000	2.249472063789527
chr2	23499000	23500000	2.168487400786284
chr2	23500000	23501000	3.226241218271588
chr2	23501000	23502000	3.8231223966597456
chr2	23503000	23504000	4.0024588941554855
chr2	23509000	23510000	2.3489953225792592
chr2	23510000	23511000	0.7590566212112198
chr2	23511000	23512000	0.7535724140027459
chr2	23512000	23513000	1.2971016386866816
chr2	23513000	23514000	2.3237512990950706
chr2	23514000	23515000	2.390032296905991
chr2	23515000	23516000	1.8549973676160594
chr2	23516000	23517000	1.1289030596692105
chr2	23518000	23519000	2.936221273029637
chr2	23519000	23520000	3.907347811398441
chr2	23520000	23521000	1.7668284543364876
chr2	23521000	23522000	2.206612218987644
chr2	23522000	23523000	1.6467423207829586
chr2	23523000	23524000	2.1552237637354454
chr2	23528000	23529000	2.269522091013527
chr2	23530000	23531000	2.9773131417973104
chr2	23531000	23532000	2.75384294445345
chr2	23533000	23534000	-0.9226383685905697
chr2	23534000	23535000	2.850625364056318
chr2	23535000	23536000	1.1545775028600789
chr2	23536000	23537000	0.48800050699206515
chr2	23537000	23538000	2.6021027705414816
chr2	23542000	23543000	1.3189705862320236
chr2	23543000	23544000	2.392758816731108
chr2	23544000	23545000	2.793395289014102
chr2	23547000	23548000	1.7147022660395674
chr2	23550000	23551000	0.17856026869312927
chr2	23553000	23554000	2.594243687628038
chr2	23554000	23555000	3.1974381606928794
chr2	23556000	23557000	1.2854757860069714
chr2	23557000	23558000	2.0942559012616804
chr2	23559000	23560000	3.7371119066096146
chr2	23561000	23562000	0.08205739263816253
chr2	23562000	23563000	4.541074017859968
chr2	23565000	23566000	2.9185473553394723
chr2	23572000	23573000	2.2186502967719037
chr2	23574000	23575000	1.7068008747078474
chr2	23577000	23578000	0.8538127241772786
chr2	23578000	23579000	1.7534344156307098
chr2	23579000	23580000	1.4280381879745898
chr2	23582000	23583000	0.665110927599149
chr2	23584000	23585000	3.048330020486845
chr2	23585000	23586000	2.387881541363219
chr2	23590000	23591000	3.0999408208944423
chr2	23591000	23592000	2.8349968161420414
chr2	23592000	23593000	0.4292163450696471
chr2	23593000	23594000	3.111919124099566
chr2	23594000	23595000	1.8407983948391413
chr2	23595000	23596000	3.2520611959463923
chr2	23596000	23597000	4.359573388620598
chr2	23598000	23599000	2.6019098999206838
chr2	23599000	23600000	-0.10232990297160117
chr2	23600000	23601000	3.8771994200002005
chr2	23601000	23602000	2.807720050963309
chr2	23602000	23603000	1.7359602209240335
chr2	23603000	23604000	1.129339614872827
chr2	23606000	23607000	1.8071246589596204
chr2	23607000	23608000	1.1002689268798624
chr2	23609000	23610000	1.4864358924643253
chr2	23610000	23611000	2.1475904649998334
chr2	23612000	23613000	-1.0917288514428776
chr2	23615000	23616000	3.77148186937243
chr2	23616000	23617000	2.333354838735298
chr2	23618000	23619000	1.2934650093541566
chr2	23619000	23620000	1.4535331153647617
chr2	23620000	23621000	2.5244803762885555
chr2	23621000	23622000	2.6175489703580705
chr2	23622000	23623000	1.981671093496152
chr2	23623000	23624000	3.2350949401416296
chr2	23624000	23625000	2.1002102942409784
chr2	23629000	23630000	3.6453428566488215
chr2	23630000	23631000	2.1890922567017417
chr2	23633000	23634000	3.1309238048933397
chr2	23634000	23635000	0.5211359329702994
chr2	23636000	23637000	3.1579419697567395
chr2	23637000	23638000	2.781589150193804
chr2	23639000	23640000	2.4349323557691815
chr2	23640000	23641000	2.628238158897058
chr2	23643000	23644000	3.196883460705773
chr2	23645000	23646000	1.428127993405894
chr2	23647000	23648000	4.922202232646664
chr2	23648000	23649000	2.646830058973084
chr2	23650000	23651000	1.0366097863067874
chr2	23651000	23652000	2.419416213744918
chr2	23652000	23653000	1.889887680564902
chr2	23653000	23654000	2.189085493024085
chr2	23655000	23656000	2.7136837777168528
chr2	23656000	23657000	2.330710198879793
chr2	23657000	23658000	2.8172014846781352
chr2	23658000	23659000	3.9919149128414952
chr2	23659000	23660000	2.9044720648571087
chr2	23660000	23661000	0.7891517821129034
chr2	23667000	23668000	1.3057774729326814
chr2	23668000	23669000	2.379868940220886
chr2	23669000	23670000	4.307324324004834
chr2	23676000	23677000	1.9802374627351849
chr2	23678000	23679000	0.5324972486039862
chr2	23680000	23681000	4.061315244268562
chr2	23681000	23682000	4.210826858131099
chr2	23682000	23683000	4.063897702500716
chr2	23683000	23684000	1.8905787595850219
chr2	23684000	23685000	4.36877588074015
chr2	23686000	23687000	3.8057943492821185
chr2	23695000	23696000	7.57190087079445
chr2	23696000	23697000	5.549176536406894
chr2	23699000	23700000	2.9941456295067588
chr2	23700000	23701000	4.573636894449
chr2	23702000	23703000	2.784154488830915
chr2	23705000	23706000	3.484619937247497
chr2	23707000	23708000	0.805678074303422
chr2	23708000	23709000	1.5148473401369207
chr2	23709000	23710000	1.1736440186735126
chr2	23710000	23711000	2.2188969659174824
chr2	23712000	23713000	1.6161481078114266
chr2	23713000	23714000	2.5297153717781242
chr2	23715000	23716000	1.5663263627237878
chr2	23716000	23717000	2.7955020774147967
chr2	23717000	23718000	1.9833941005478835
chr2	23718000	23719000	1.7105328241544977
chr2	23719000	23720000	2.6059534396612856
chr2	23722000	23723000	0.5912719380146659
chr2	23724000	23725000	1.831953873943859
chr2	23726000	23727000	2.8291670056355507
chr2	23727000	23728000	1.8887232642372667
chr2	23728000	23729000	-0.19809179109468605
chr2	23729000	23730000	2.6871676104840514
chr2	23731000	23732000	0.1360435507209873
chr2	23732000	23733000	-0.43231088737277096
chr2	23733000	23734000	1.1187246166565228
chr2	23734000	23735000	-0.5851347689030812
chr2	23735000	23736000	-0.4605023222939077
chr2	23736000	23737000	-1.399794435912975
chr2	23737000	23738000	-2.612518039067764
chr2	23738000	23739000	-5.642608715253531
chr2	23739000	23740000	-4.0987287847551634
chr2	23741000	23742000	-4.885405124589003
chr2	23744000	23745000	1.0793444760789008
chr2	23746000	23747000	1.018345179137493
chr2	23747000	23748000	2.3652724452688347
chr2	23748000	23749000	2.1803279214242406
chr2	23749000	23750000	2.4312704571407013
chr2	23750000	23751000	2.371452492383833
chr2	23751000	23752000	2.0895566529534615
chr2	23752000	23753000	1.873844873493915
chr2	23753000	23754000	1.1109287133449233
chr2	23754000	23755000	2.6080720593243907
chr2	23755000	23756000	0.7607726983116982
chr2	23756000	23757000	2.2983134019192746
chr2	23757000	23758000	2.341495117442838
chr2	23758000	23759000	1.349797591555569
chr2	23759000	23760000	1.5313280899476853
chr2	23761000	23762000	1.39309429131039
chr2	23762000	23763000	0.808327537745919
chr2	23763000	23764000	1.140951218624002
chr2	23764000	23765000	0.11494517663054458
chr2	23766000	23767000	1.2809136595304211
chr2	23767000	23768000	0.20929809774283303
chr2	23768000	23769000	0.32468404541362955
chr2	23770000	23771000	-0.8776866842239881
chr2	23771000	23772000	-1.3269475902048435
chr2	23772000	23773000	0.1743623983429543
chr2	23773000	23774000	0.1037744764465472
chr2	23774000	23775000	1.5400405946703426
chr2	23776000	23777000	0.030064189695501065
chr2	23777000	23778000	-0.04384223103360742
chr2	23778000	23779000	2.2590784652131766
chr2	23780000	23781000	1.4367225985446166
chr2	23781000	23782000	0.1883971729930508
chr2	23782000	23783000	1.7853255754384723
chr2	23784000	23785000	1.0289782224289448
chr2	23785000	23786000	1.1897979399805851
chr2	23786000	23787000	2.3305915263192722
chr2	23788000	23789000	2.6958423922232906
chr2	23789000	23790000	1.6479586551422127
chr2	23790000	23791000	0.36877636097241534
chr2	23791000	23792000	-1.079716450793983
chr2	23793000	23794000	2.2330386259187978
chr2	23794000	23795000	1.2316078018127181
chr2	23795000	23796000	0.9809052155011142
chr2	23796000	23797000	-0.650972588427439
chr2	23797000	23798000	-0.5023036994776712
chr2	23798000	23799000	2.193094459121287
chr2	23800000	23801000	0.8528825950041554
chr2	23801000	23802000	0.9456611643641002
chr2	23802000	23803000	1.5836994618894993
chr2	23803000	23804000	-0.017818839319441785
chr2	23804000	23805000	0.4242917231544896
chr2	23806000	23807000	0.17318363378571397
chr2	23809000	23810000	-0.688165854240403
chr2	23811000	23812000	0.8438953317490365
chr2	23813000	23814000	1.5790123738436113
chr2	23814000	23815000	0.3506731648343517
chr2	23816000	23817000	-0.4808544231476657
chr2	23817000	23818000	0.4321793563952707
chr2	23820000	23821000	0.9671167861213474
chr2	23821000	23822000	0.7195610120782465
chr2	23823000	23824000	2.270291700432696
chr2	23824000	23825000	0.5775917585352666
chr2	23826000	23827000	0.6269612033851575
chr2	23827000	23828000	0.8452324262727345
chr2	23828000	23829000	2.77851164723126
chr2	23829000	23830000	-0.179413072652366
chr2	23830000	23831000	1.1943106722200112
chr2	23831000	23832000	0.671103527265293
chr2	23832000	23833000	0.9840496555898234
chr2	23833000	23834000	2.3607222721053898
chr2	23835000	23836000	1.7318501412982832
chr2	23836000	23837000	2.520729125764629
chr2	23838000	23839000	0.7343044091056707
chr2	23839000	23840000	0.7418338295253889
chr2	23840000	23841000	-0.36099048121652055
chr2	23842000	23843000	-0.8508641461011466
chr2	23843000	23844000	0.5197343377287645
chr2	23844000	23845000	1.082364893553057
chr2	23848000	23849000	-0.6296756611252818
chr2	23849000	23850000	-0.9179948962831331
chr2	23851000	23852000	0.703684514161521
chr2	23852000	23853000	-0.25757827040496584
chr2	23853000	23854000	0.06450574487173359
chr2	23855000	23856000	1.7936576706421208
chr2	23859000	23860000	0.2751439936021148
chr2	23860000	23861000	-0.50500453079203
chr2	23863000	23864000	1.453743108133883
chr2	23864000	23865000	3.247995421805232
chr2	23866000	23867000	0.8289097081372137
chr2	23867000	23868000	1.449527058016523
chr2	23869000	23870000	2.66941519508061
chr2	23871000	23872000	1.6189071120188367
chr2	23872000	23873000	1.6760588267588317
chr2	23873000	23874000	-0.8478853529514868
chr2	23879000	23880000	0.9398031503714446
chr2	23880000	23881000	-0.7513597572300317
chr2	23884000	23885000	0.06063007579395112
chr2	23885000	23886000	1.0179940207113396
chr2	23887000	23888000	0.3416635578671048
chr2	23890000	23891000	-0.18314325679310048
chr2	23894000	23895000	0.48946264930851996
chr2	23895000	23896000	2.1154603079670005
chr2	23897000	23898000	0.9370490884409706
chr2	23898000	23899000	0.15391186845302704
chr2	23900000	23901000	2.1683430217228232
chr2	23902000	23903000	1.9633258070507744
chr2	23903000	23904000	-0.1945807431897523
chr2	23905000	23906000	-1.006235625092716
chr2	23906000	23907000	-1.4294301352056413
chr2	23912000	23913000	1.5948605548246708
chr2	23913000	23914000	-1.1295378932261961
chr2	23914000	23915000	0.46325237064605557
chr2	23916000	23917000	-1.013564583515021
chr2	23917000	23918000	-0.5231032091179642
chr2	23920000	23921000	0.31681792587885554
chr2	23924000	23925000	0.39017058203311317
chr2	23925000	23926000	0.41419054499580465
chr2	23926000	23927000	2.956905378775663
chr2	23927000	23928000	1.7330644418124184
chr2	23929000	23930000	2.5952715332637064
chr2	23930000	23931000	1.5051501723335454
chr2	23931000	23932000	1.9149775350925826
chr2	23933000	23934000	1.0333660533220936
chr2	23934000	23935000	0.7049606604173662
chr2	23935000	23936000	-0.5069521181432767
chr2	23936000	23937000	1.2307540799952055
chr2	23937000	23938000	2.501681770643455
chr2	23939000	23940000	1.090510942791324
chr2	23943000	23944000	0.4324951671030069
chr2	23944000	23945000	-0.29139981171639123
chr2	23947000	23948000	0.9103960342652112
chr2	23952000	23953000	2.1549857921879463
chr2	23953000	23954000	-0.010868041325967451
chr2	23955000	23956000	-1.2634117232788489
chr2	23956000	23957000	0.6684036869223585
chr2	23957000	23958000	1.3862179496150877
chr2	23958000	23959000	-1.319247984496379
chr2	23959000	23960000	2.0572675962318376
chr2	23960000	23961000	0.8897733483412738
chr2	23965000	23966000	0.06492706945848675
chr2	23967000	23968000	0.5981091591167105
chr2	23969000	23970000	-0.1728754775343569
chr2	23970000	23971000	2.350536002366177
chr2	23971000	23972000	0.1821719291637348
chr2	23972000	23973000	1.3472053369096577
chr2	23975000	23976000	1.8016505838640355
chr2	23976000	23977000	1.7491855139986892
chr2	23979000	23980000	0.1860613820336697
chr2	23980000	23981000	1.9689524128731895
chr2	23982000	23983000	0.042178414895960845
chr2	23983000	23984000	1.4789580328767042
chr2	23984000	23985000	2.0521006780531277
chr2	23985000	23986000	1.6589583530471133
chr2	23988000	23989000	0.42119272847968986
chr2	23991000	23992000	1.4091274866525987
chr2	23992000	23993000	1.9420206692817028
chr2	23993000	23994000	1.2732537588125603
chr2	23994000	23995000	2.1914862232764967
chr2	23998000	23999000	1.3980887357495773
chr2	23999000	24000000	2.357141536113327
chr2	24000000	24001000	1.7095442922795685
chr2	24002000	24003000	0.018661379867074213
chr2	24007000	24008000	3.4098529833072693
chr2	24008000	24009000	3.358322611956878
chr2	24011000	24012000	2.0283761931869795
chr2	24012000	24013000	4.482445370705758
chr2	24014000	24015000	3.0915103009523373
chr2	24015000	24016000	2.4016838575019808
chr2	24017000	24018000	4.7751762162612446
chr2	24019000	24020000	3.1226740608533454
chr2	24020000	24021000	4.1381455943277885
chr2	24021000	24022000	5.689915635164438
chr2	24022000	24023000	4.518082422409028
chr2	24023000	24024000	5.01319522289076
chr2	24024000	24025000	4.3363844619209555
chr2	24025000	24026000	3.7973880954675145
chr2	24026000	24027000	2.0460984776912854
chr2	24027000	24028000	1.5128961744205023
chr2	24028000	24029000	0.04045796480792648
chr2	24029000	24030000	2.7250646282391546
chr2	24030000	24031000	1.4082147143416195
chr2	24031000	24032000	2.67019780923186
chr2	24032000	24033000	2.2473131327254765
chr2	24033000	24034000	3.630426326625915
chr2	24035000	24036000	-0.16822417942494547
chr2	24036000	24037000	-0.5149123382302047
chr2	24037000	24038000	2.0707710121236667
chr2	24038000	24039000	2.1652607907954984
chr2	24039000	24040000	2.4059068412285405
chr2	24040000	24041000	1.632054022660321
chr2	24044000	24045000	1.0968662314698197
chr2	24049000	24050000	1.1044753103410327
chr2	24050000	24051000	5.827213767166236
chr2	24051000	24052000	2.824304031716793
chr2	24052000	24053000	1.2402667239854324
chr2	24054000	24055000	3.148749024876279
chr2	24056000	24057000	0.9269274605545816
chr2	24057000	24058000	0.7808094012153064
chr2	24060000	24061000	0.6626663445121864
chr2	24061000	24062000	1.5766660196983218
chr2	24062000	24063000	0.3353088327447243
chr2	24063000	24064000	3.125997401148991
chr2	24064000	24065000	-0.3126655797745328
chr2	24065000	24066000	0.6117693112009416
chr2	24066000	24067000	1.2521432239928707
chr2	24067000	24068000	1.263843098146303
chr2	24069000	24070000	1.9183768650192863
chr2	24070000	24071000	1.240268245438801
chr2	24071000	24072000	2.7385564369488518
chr2	24072000	24073000	2.316921760695271
chr2	24073000	24074000	1.6428694407170665
chr2	24074000	24075000	2.7319885900654186
chr2	24077000	24078000	5.495174655383813
chr2	24079000	24080000	2.661977598500149
chr2	24080000	24081000	4.719720348939495
chr2	24082000	24083000	1.2411537196396418
chr2	24083000	24084000	3.075489889115415
chr2	24084000	24085000	8.366926308921775
chr2	24085000	24086000	1.5145698549757383
chr2	24087000	24088000	0.924760261598782
chr2	24088000	24089000	3.3690450080049366
chr2	24091000	24092000	2.0794945853396283
chr2	24094000	24095000	-0.5919450056363287
chr2	24095000	24096000	4.825132056369288
chr2	24096000	24097000	0.2870456368876539
chr2	24099000	24100000	1.7081134872964308
chr2	24101000	24102000	-0.01785840066473086
chr2	24102000	24103000	2.378800581238897
chr2	24103000	24104000	2.128384410712122
chr2	24105000	24106000	3.311541180710622
chr2	24107000	24108000	2.7445786209127756
chr2	24110000	24111000	2.588941716369158
chr2	24111000	24112000	2.360141204624953
chr2	24113000	24114000	1.7916669952816235
chr2	24114000	24115000	2.0671937116297796
chr2	24118000	24119000	2.2696310671502964
chr2	24119000	24120000	1.3197822419684886
chr2	24121000	24122000	1.4033242639068388
chr2	24123000	24124000	3.861240942888611
chr2	24124000	24125000	0.4827219042032897
chr2	24125000	24126000	1.6562277128790093
chr2	24127000	24128000	0.9146327885580158
chr2	24128000	24129000	2.449986916725457
chr2	24130000	24131000	0.41633970678350346
chr2	24131000	24132000	2.1143956931786203
chr2	24133000	24134000	1.6061477125490082
chr2	24134000	24135000	1.953190881494089
chr2	24137000	24138000	2.3141773415288993
chr2	24138000	24139000	1.8517370118323058
chr2	24139000	24140000	0.7541869424098224
chr2	24140000	24141000	2.702311986264106
chr2	24141000	24142000	2.057104506463317
chr2	24142000	24143000	1.1722363441196986
chr2	24143000	24144000	-0.2227796218038347
chr2	24144000	24145000	2.2873826275040328
chr2	24145000	24146000	1.5105589485710802
chr2	24146000	24147000	0.5140047641201136
chr2	24148000	24149000	3.2898661617442904
chr2	24150000	24151000	2.3015290700746798
chr2	24152000	24153000	0.7879947201546547
chr2	24153000	24154000	2.237444100338636
chr2	24154000	24155000	1.1037384657652007
chr2	24161000	24162000	2.2185457498165984
chr2	24162000	24163000	3.0613011644126593
chr2	24163000	24164000	2.295347534516459
chr2	24164000	24165000	2.9771934803391438
chr2	24165000	24166000	3.647171619029704
chr2	24167000	24168000	3.0508144358531033
chr2	24168000	24169000	1.8181793189721887
chr2	24169000	24170000	4.162820884320543
chr2	24170000	24171000	3.274220235668306
chr2	24171000	24172000	3.9229188897814398
chr2	24174000	24175000	2.187780325306483
chr2	24177000	24178000	3.096691236306828
chr2	24178000	24179000	1.5719479336623217
chr2	24179000	24180000	2.335258957014295
chr2	24181000	24182000	1.315380718168164
chr2	24182000	24183000	1.952495794135752
chr2	24183000	24184000	2.923150036423605
chr2	24185000	24186000	2.4768395818679934
chr2	24186000	24187000	0.9532939399444275
chr2	24187000	24188000	0.4182070811647921
chr2	24188000	24189000	1.0985262348798246
chr2	24189000	24190000	3.788789630759344
chr2	24190000	24191000	2.9106029569891385
chr2	24192000	24193000	2.8523428917435134
chr2	24195000	24196000	0.3295467939548629
chr2	24196000	24197000	-1.229099910429932
chr2	24197000	24198000	0.21462981025456224
chr2	24198000	24199000	-0.16740906972875486
chr2	24199000	24200000	1.2312077381713926
chr2	24200000	24201000	1.0269885216761339
chr2	24201000	24202000	1.6989869841684324
chr2	24203000	24204000	1.6359946481409975
chr2	24204000	24205000	5.141222847796661
chr2	24205000	24206000	1.8576617410681768
chr2	24206000	24207000	2.3291173033601162
chr2	24207000	24208000	1.1718369551464467
chr2	24208000	24209000	3.824944697046849
chr2	24209000	24210000	2.8478873019588007
chr2	24211000	24212000	4.098209117289932
chr2	24212000	24213000	3.9496481767650695
chr2	24213000	24214000	3.614721009882417
chr2	24214000	24215000	2.530777033265768
chr2	24216000	24217000	3.396533810044815
chr2	24218000	24219000	2.1953487471419564
chr2	24219000	24220000	3.683037581353383
chr2	24220000	24221000	1.7607764969479929
chr2	24224000	24225000	2.4315248739618758
chr2	24225000	24226000	4.2457084200348785
chr2	24226000	24227000	2.309443431672532
chr2	24228000	24229000	2.4903968423255782
chr2	24230000	24231000	2.5334878693699308
chr2	24231000	24232000	2.7107467078248884
chr2	24232000	24233000	2.4246950440162127
chr2	24233000	24234000	2.5306150078788896
chr2	24234000	24235000	2.0975072676184237
chr2	24235000	24236000	0.7681006620778245
chr2	24237000	24238000	2.0253306426701436
chr2	24238000	24239000	2.6139688132627117
chr2	24239000	24240000	2.622261516930764
chr2	24240000	24241000	3.533744286022657
chr2	24241000	24242000	2.699412405423096
chr2	24242000	24243000	2.498736277010912
chr2	24243000	24244000	0.9409625712520733
chr2	24244000	24245000	3.5737821549679305
chr2	24246000	24247000	2.725424138395322
chr2	24247000	24248000	1.1857670319618316
chr2	24248000	24249000	1.3990769041393798
chr2	24249000	24250000	4.368864188964382
chr2	24252000	24253000	0.19468324161995995
chr2	24253000	24254000	0.8301279743007268
chr2	24254000	24255000	1.2914094054415253
chr2	24256000	24257000	1.4587884372848765
chr2	24257000	24258000	1.3974118679449863
chr2	24258000	24259000	1.0568760685976908
chr2	24259000	24260000	0.4774876234154262
chr2	24262000	24263000	0.5429507653221469
chr2	24263000	24264000	1.4452123967477875
chr2	24265000	24266000	2.6882294622712073
chr2	24268000	24269000	3.4567499824656776
chr2	24269000	24270000	3.155518147951319
chr2	24270000	24271000	1.8576368451783558
chr2	24271000	24272000	-0.055294304424351785
chr2	24273000	24274000	1.8934203565895098
chr2	24274000	24275000	2.088195255650427
chr2	24276000	24277000	0.7851397550214049
chr2	24277000	24278000	1.0482812907982182
chr2	24280000	24281000	1.8879221894091367
chr2	24281000	24282000	-0.03033933261734024
chr2	24282000	24283000	1.6910533509154815
chr2	24285000	24286000	1.4612793726231623
chr2	24286000	24287000	0.22144070245886402
chr2	24287000	24288000	0.7626782138857231
chr2	24288000	24289000	-0.9195758927484976
chr2	24289000	24290000	-0.47117244047624945
chr2	24290000	24291000	0.7690777276961833
chr2	24291000	24292000	1.3008470626798148
chr2	24292000	24293000	0.15607673014638426
chr2	24293000	24294000	0.5843847080730318
chr2	24294000	24295000	0.39887634499510927
chr2	24295000	24296000	1.540901922761019
chr2	24296000	24297000	-0.1404617470482746
chr2	24297000	24298000	-0.20092026728884266
chr2	24300000	24301000	2.2837130550845086
chr2	24301000	24302000	0.6590290712380725
chr2	24302000	24303000	1.154919571213502
chr2	24303000	24304000	1.0692008911426383
chr2	24304000	24305000	0.5389685530509774
chr2	24306000	24307000	0.6632649266119218
chr2	24307000	24308000	0.798215985910252
chr2	24308000	24309000	0.758582174460609
chr2	24309000	24310000	0.7382457369705009
chr2	24310000	24311000	0.5362764732461873
chr2	24311000	24312000	1.8717692561558237
chr2	24312000	24313000	1.5852741206723506
chr2	24314000	24315000	0.045590792208602265
chr2	24315000	24316000	0.9566656481361451
chr2	24316000	24317000	2.6784044247611063
chr2	24317000	24318000	0.8232718188647018
chr2	24318000	24319000	1.2632399923385558
chr2	24319000	24320000	-0.8761724828071633
chr2	24321000	24322000	0.6195795893823249
chr2	24322000	24323000	0.13378173165809867
chr2	24323000	24324000	0.813447359205649
chr2	24325000	24326000	1.725454984936087
chr2	24326000	24327000	-1.1690877517796285
chr2	24327000	24328000	1.0285351263530749
chr2	24328000	24329000	-0.21826871109738571
chr2	24329000	24330000	-0.05612234671572647
chr2	24330000	24331000	-0.8606424238907303
chr2	24332000	24333000	-0.4291551253797289
chr2	24333000	24334000	-1.0831560043974942
chr2	24339000	24340000	0.44977481029457206
chr2	24340000	24341000	1.1645681186950494
chr2	24341000	24342000	1.846588300477366
chr2	24345000	24346000	0.4741683428944654
chr2	24349000	24350000	2.033730889664883
chr2	24350000	24351000	0.29075319726437543
chr2	24351000	24352000	1.4269852548439836
chr2	24352000	24353000	0.3314706717007569
chr2	24353000	24354000	2.8413861762130477
chr2	24354000	24355000	2.4577808826611123
chr2	24355000	24356000	3.2677357007260452
chr2	24357000	24358000	0.7634588747540729
chr2	24358000	24359000	-2.2050946491259373
chr2	24359000	24360000	2.774010754493135
chr2	24362000	24363000	0.9365335331898765
chr2	24363000	24364000	0.08985444589112114
chr2	24375000	24376000	1.952134709352718
chr2	24390000	24391000	1.1364123141909892
chr2	24391000	24392000	0.8421782285089686
chr2	24394000	24395000	2.3183091715647586
chr2	24396000	24397000	1.4614890434070869
chr2	24397000	24398000	2.5448671200423805
chr2	24398000	24399000	0.9865076794621258
chr2	24400000	24401000	-2.254085982565738
chr2	24401000	24402000	-1.0993027882469868
chr2	24402000	24403000	-4.345212986791976
chr2	24404000	24405000	-8.039121235585817
chr2	24405000	24406000	-5.351546782075013
chr2	24406000	24407000	-2.0333371825286273
chr2	24408000	24409000	-1.0872888201864095
chr2	24409000	24410000	-0.079090327954309
chr2	24410000	24411000	-0.07777997546726323
chr2	24411000	24412000	-0.8190346292536677
chr2	24412000	24413000	-0.19465987376294144
chr2	24413000	24414000	0.3885501176380566
chr2	24418000	24419000	-2.3418325609729758
chr2	24420000	24421000	-0.3376147735063478
chr2	24422000	24423000	0.8327784017927481
chr2	24423000	24424000	1.333054143400477
chr2	24424000	24425000	-0.04924364000281336
chr2	24426000	24427000	0.21644294807131137
chr2	24427000	24428000	-0.21152588097997413
chr2	24428000	24429000	0.44527726970314857
chr2	24429000	24430000	1.2329943165523067
chr2	24431000	24432000	-0.2716722988974058
chr2	24433000	24434000	1.435650700559002
chr2	24434000	24435000	-0.25709572823548227
chr2	24435000	24436000	2.3768741599202867
chr2	24437000	24438000	-1.2751163092637365
chr2	24438000	24439000	1.7237810578361648
chr2	24445000	24446000	-0.5182885754396811
chr2	24446000	24447000	1.6914434820023148
chr2	24447000	24448000	0.6274238313650577
chr2	24449000	24450000	0.8917414132151826
chr2	24450000	24451000	-0.18556649964092775
chr2	24451000	24452000	1.7972807021398014
chr2	24452000	24453000	1.2230815079268997
chr2	24453000	24454000	1.0836701599410665
chr2	24454000	24455000	3.0461479658278368
chr2	24456000	24457000	1.866586889724278
chr2	24457000	24458000	2.002921290221882
chr2	24458000	24459000	0.7450521561586391
chr2	24459000	24460000	3.5540927966579967
chr2	24460000	24461000	3.2770658922577467
chr2	24461000	24462000	2.4956565763279213
chr2	24462000	24463000	1.5158634765478864
chr2	24463000	24464000	1.2941555947103254
chr2	24466000	24467000	1.3164880208513674
chr2	24467000	24468000	3.5168542637705125
chr2	24468000	24469000	2.2510771410815416
chr2	24469000	24470000	0.9825276010255255
chr2	24470000	24471000	2.340705814873653
chr2	24471000	24472000	-0.948045638246842
chr2	24472000	24473000	1.758519404070105
chr2	24477000	24478000	2.3827207151425216
chr2	24478000	24479000	1.2998493664622897
chr2	24481000	24482000	1.3213463365416207
chr2	24482000	24483000	3.1073311564936366
chr2	24483000	24484000	3.6407771245884626
chr2	24484000	24485000	3.0611501023683085
chr2	24485000	24486000	1.352462671245832
chr2	24486000	24487000	2.116281450255407
chr2	24487000	24488000	3.212458702890707
chr2	24488000	24489000	3.35936283264881
chr2	24489000	24490000	3.441298299971667
chr2	24490000	24491000	-0.4122236815544639
chr2	24492000	24493000	1.2404740917784396
chr2	24493000	24494000	1.7946760945577542
chr2	24494000	24495000	-0.6728706498746895
chr2	24496000	24497000	0.7041044510900549
chr2	24497000	24498000	1.6335176023622284
chr2	24498000	24499000	1.0905772911009393
chr2	24499000	24500000	0.27673696076696247
chr2	24500000	24501000	0.4053565732525806
chr2	24501000	24502000	-0.4522759258029984
chr2	24502000	24503000	-0.025648810229017042
chr2	24504000	24505000	0.4024626344385333
chr2	24505000	24506000	1.2589352608238722
chr2	24506000	24507000	-0.4883917734660019
chr2	24508000	24509000	0.7814203923191112
chr2	24509000	24510000	0.6262076791596466
chr2	24510000	24511000	1.1798066276984756
chr2	24511000	24512000	0.8753949576760899
chr2	24512000	24513000	1.0466089606395241
chr2	24513000	24514000	1.2502922111649435
chr2	24515000	24516000	1.2882343233534903
chr2	24518000	24519000	0.6386198826788276
chr2	24520000	24521000	1.07477187325042
chr2	24521000	24522000	-0.501598620772739
chr2	24522000	24523000	-0.688145970302168
chr2	24524000	24525000	0.3067510077950248
chr2	24525000	24526000	-0.04003529642846596
chr2	24526000	24527000	0.3862033880951326
chr2	24527000	24528000	-1.2531665600859847
chr2	24529000	24530000	0.6083591973645011
chr2	24530000	24531000	1.1021809005889374
chr2	24531000	24532000	1.4756580446618461
chr2	24532000	24533000	0.39253955294898124
chr2	24533000	24534000	-2.4179096798905233
chr2	24535000	24536000	-0.9944237515233711
chr2	24536000	24537000	0.9775651821959437
chr2	24537000	24538000	-1.7721772763226302
chr2	24538000	24539000	0.4007191952690623
chr2	24539000	24540000	1.6591182804940472
chr2	24540000	24541000	1.0932455207092642
chr2	24541000	24542000	-0.4665563053388956
chr2	24542000	24543000	-0.1751409164362156
chr2	24543000	24544000	1.4986595802400025
chr2	24544000	24545000	-0.043641568918312
chr2	24545000	24546000	0.9231562156741634
chr2	24546000	24547000	1.7012751070398398
chr2	24548000	24549000	1.1740503646969978
chr2	24549000	24550000	2.5201402654986698
chr2	24550000	24551000	-1.4232303273765723
chr2	24553000	24554000	-0.35624024478794775
chr2	24554000	24555000	-0.7039470560009693
chr2	24555000	24556000	0.2033091950202505
chr2	24556000	24557000	0.781597864977268
chr2	24558000	24559000	0.055097114382324806
chr2	24559000	24560000	-0.6698363449249667
chr2	24560000	24561000	1.550762807992319
chr2	24561000	24562000	1.8412016403472462
chr2	24562000	24563000	1.579706998740788
chr2	24563000	24564000	1.8065578436806122
chr2	24564000	24565000	1.632126936705844
chr2	24565000	24566000	1.4011077424183918
chr2	24566000	24567000	2.154708726393546
chr2	24567000	24568000	-0.8811760986153924
chr2	24568000	24569000	1.2167197416409061
chr2	24571000	24572000	0.5558568896063187
chr2	24572000	24573000	1.2965918545901693
chr2	24573000	24574000	1.0438310753264999
chr2	24577000	24578000	0.9837548181235697
chr2	24578000	24579000	0.2175999290147341
chr2	24579000	24580000	2.561873053827721
chr2	24580000	24581000	2.258222296019908
chr2	24581000	24582000	1.00829085495479
chr2	24582000	24583000	-0.7078431930809881
chr2	24583000	24584000	2.5383225096952744
chr2	24585000	24586000	0.8794950931155168
chr2	24586000	24587000	1.8440538798519437
chr2	24587000	24588000	-0.22592804245562362
chr2	24588000	24589000	1.3032366390457588
chr2	24589000	24590000	1.2750477667826083
chr2	24590000	24591000	-0.17696280022020183
chr2	24591000	24592000	-0.8250696713285198
chr2	24593000	24594000	1.7724478864003583
chr2	24594000	24595000	2.121136167145159
chr2	24595000	24596000	1.124897572982089
chr2	24596000	24597000	1.0519755761613199
chr2	24597000	24598000	3.3503463786947734
chr2	24598000	24599000	2.2578743957336416
chr2	24600000	24601000	0.9343881698315699
chr2	24602000	24603000	-0.47970102526148894
chr2	24603000	24604000	1.6662414445110378
chr2	24604000	24605000	0.4164949208939608
chr2	24605000	24606000	0.08767958527281858
chr2	24606000	24607000	0.09132048050325607
chr2	24609000	24610000	2.78696226569632
chr2	24611000	24612000	1.0193159305979047
chr2	24612000	24613000	0.9872320697883259
chr2	24613000	24614000	0.5273155271634515
chr2	24615000	24616000	1.1362068073436564
chr2	24616000	24617000	2.8524852375390926
chr2	24617000	24618000	-0.442834154829783
chr2	24618000	24619000	-0.274607618390937
chr2	24619000	24620000	2.2252022167719057
chr2	24620000	24621000	1.2934433569446986
chr2	24622000	24623000	0.47211146098735346
chr2	24623000	24624000	1.291057502938175
chr2	24624000	24625000	0.9640439272097652
chr2	24626000	24627000	2.5246995576484488
chr2	24628000	24629000	2.2585483924411585
chr2	24630000	24631000	1.162608520144243
chr2	24631000	24632000	0.7062634361520943
chr2	24632000	24633000	0.39220244944010707
chr2	24633000	24634000	1.2011677170658122
chr2	24635000	24636000	0.8043253283575914
chr2	24636000	24637000	1.5552386403887435
chr2	24640000	24641000	-0.17665687319387563
chr2	24641000	24642000	-1.1631606380683146
chr2	24642000	24643000	0.42562978103101384
chr2	24643000	24644000	1.7433066076104842
chr2	24644000	24645000	1.3923732431132407
chr2	24646000	24647000	1.295687560660984
chr2	24647000	24648000	1.8816743213919067
chr2	24648000	24649000	1.339247973997306
chr2	24650000	24651000	0.6823709807906662
chr2	24651000	24652000	0.7229989411292085
chr2	24652000	24653000	1.6380929671665228
chr2	24653000	24654000	2.6124654448090676
chr2	24654000	24655000	1.5887963852394196
chr2	24655000	24656000	1.8168668756579072
chr2	24657000	24658000	0.903877887625164
chr2	24658000	24659000	0.9933919491330783
chr2	24659000	24660000	-0.012412976705497708
chr2	24660000	24661000	0.8873299067620826
chr2	24661000	24662000	2.268042795391094
chr2	24662000	24663000	2.3642706743846476
chr2	24663000	24664000	0.5321508404741363
chr2	24664000	24665000	0.36837480244721815
chr2	24665000	24666000	0.7980679982224399
chr2	24666000	24667000	0.07911141992270078
chr2	24667000	24668000	1.8063910665615426
chr2	24668000	24669000	1.8058327967360142
chr2	24669000	24670000	0.937560988200023
chr2	24670000	24671000	1.1166957184827615
chr2	24671000	24672000	0.6589031521182037
chr2	24672000	24673000	2.220353619054015
chr2	24673000	24674000	0.7797557645525733
chr2	24674000	24675000	1.316968873106819
chr2	24675000	24676000	0.6540472764163978
chr2	24676000	24677000	1.2666138878739668
chr2	24677000	24678000	2.8080787358742647
chr2	24678000	24679000	0.44089504863738377
chr2	24679000	24680000	1.3946484464925044
chr2	24680000	24681000	1.02201078626752
chr2	24682000	24683000	2.4197821377152695
chr2	24683000	24684000	2.4463375358873622
chr2	24684000	24685000	0.9645659307934576
chr2	24685000	24686000	1.890847505224046
chr2	24686000	24687000	0.5926401426166181
chr2	24687000	24688000	1.5855292421565284
chr2	24688000	24689000	1.3248013307791113
chr2	24689000	24690000	1.7680299584108896
chr2	24691000	24692000	1.8146477368863345
chr2	24692000	24693000	1.3456977791792568
chr2	24693000	24694000	1.3273662952375813
chr2	24694000	24695000	2.2488875115607323
chr2	24695000	24696000	0.886882686414459
chr2	24696000	24697000	3.040627496785815
chr2	24697000	24698000	2.2352498884491117
chr2	24698000	24699000	-0.2524680916636932
chr2	24699000	24700000	1.8072857531025646
chr2	24700000	24701000	1.125591129228638
chr2	24702000	24703000	0.9632703612664386
chr2	24703000	24704000	0.606179411415762
chr2	24704000	24705000	0.21694430977034382
chr2	24705000	24706000	1.9245971839387732
chr2	24706000	24707000	0.023222946593609895
chr2	24707000	24708000	2.7869810888787168
chr2	24708000	24709000	-0.851246813580951
chr2	24709000	24710000	-0.9271740280539871
chr2	24710000	24711000	1.8282331583147566
chr2	24711000	24712000	0.5418569311637635
chr2	24712000	24713000	1.3292068922653182
chr2	24713000	24714000	0.6619448698766738
chr2	24714000	24715000	2.3575097459708325
chr2	24715000	24716000	-2.1408481187231727
chr2	24717000	24718000	2.8106595104907544
chr2	24720000	24721000	0.4859356522694999
chr2	24721000	24722000	0.6712835679611457
chr2	24723000	24724000	-0.4853651594482859
chr2	24724000	24725000	2.196597689173694
chr2	24725000	24726000	2.5913564813737033
chr2	24728000	24729000	2.400438252522006
chr2	24729000	24730000	2.6788782510381157
chr2	24732000	24733000	1.0208228636348124
chr2	24733000	24734000	1.762135843779743
chr2	24735000	24736000	1.0676337492490964
chr2	24736000	24737000	-0.142540732708699
chr2	24737000	24738000	-0.4337932279238908
chr2	24738000	24739000	0.14631682409880803
chr2	24739000	24740000	1.1555342864123026
chr2	24740000	24741000	1.4136556389639312
chr2	24741000	24742000	1.4160657938584023
chr2	24742000	24743000	1.363713561418931
chr2	24743000	24744000	0.57788506348385
chr2	24744000	24745000	1.6474271446453843
chr2	24746000	24747000	0.5253343676781037
chr2	24749000	24750000	2.065001245123167
chr2	24750000	24751000	-0.7188695518992992
chr2	24752000	24753000	2.3669612370366933
chr2	24753000	24754000	1.2840792649353352
chr2	24754000	24755000	2.935861636670847
chr2	24755000	24756000	1.9970425575954232
chr2	24757000	24758000	1.211523936723452
chr2	24759000	24760000	1.3394615399197662
chr2	24761000	24762000	2.37138183781153
chr2	24762000	24763000	0.12572654122747842
chr2	24764000	24765000	0.8692702674831674
chr2	24766000	24767000	1.2012148805615273
chr2	24767000	24768000	3.8200626996451685
chr2	24769000	24770000	1.1722032305559125
chr2	24770000	24771000	1.504939953934045
chr2	24771000	24772000	1.3297653326813819
chr2	24772000	24773000	-0.4847929865713126
chr2	24774000	24775000	2.602579859738323
chr2	24779000	24780000	1.681288055856814
chr2	24780000	24781000	1.1224792634829222
chr2	24781000	24782000	2.062765637617914
chr2	24782000	24783000	0.42462988201634977
chr2	24783000	24784000	2.6974091745558773
chr2	24784000	24785000	0.47898147063678315
chr2	24786000	24787000	1.3595541127681687
chr2	24787000	24788000	2.5424938160447064
chr2	24789000	24790000	0.74949288578552
chr2	24790000	24791000	2.0685418049336617
chr2	24791000	24792000	2.4922783931566506
chr2	24792000	24793000	0.7209103336385901
chr2	24794000	24795000	0.18840486669276893
chr2	24795000	24796000	1.3709737847417545
chr2	24796000	24797000	2.2301685739204884
chr2	24797000	24798000	1.8260538330088412
chr2	24798000	24799000	3.3643352711794843
chr2	24801000	24802000	0.8464563053168062
chr2	24802000	24803000	0.6691210563179621
chr2	24804000	24805000	-0.8981969683775728
chr2	24806000	24807000	2.2178132099344543
chr2	24807000	24808000	1.6044740271061477
chr2	24808000	24809000	1.0556182234016809
chr2	24809000	24810000	1.2399713758794995
chr2	24813000	24814000	2.9211426812170678
chr2	24814000	24815000	1.8148068894072924
chr2	24815000	24816000	1.6389669888344909
chr2	24816000	24817000	1.686696498867634
chr2	24820000	24821000	0.26479114700786965
chr2	24821000	24822000	0.8768524477831722
chr2	24822000	24823000	0.5250031310667987
chr2	24826000	24827000	-0.04078948985377186
chr2	24827000	24828000	1.499103973635139
chr2	24830000	24831000	0.6130398789441928
chr2	24834000	24835000	4.211136397081662
chr2	24835000	24836000	1.8263854970566495
chr2	24836000	24837000	3.4449807414547764
chr2	24837000	24838000	3.2858847092060084
chr2	24841000	24842000	5.776529627908399
chr2	24842000	24843000	4.909580955287099
chr2	24843000	24844000	2.6882363715597055
chr2	24844000	24845000	3.6242853072908257
chr2	24846000	24847000	0.3125107122382387
chr2	24847000	24848000	3.662742585244587
chr2	24848000	24849000	1.9027486044959538
chr2	24849000	24850000	3.847455882093997
chr2	24850000	24851000	2.1237034191894133
chr2	24851000	24852000	2.053472706949653
chr2	24852000	24853000	3.3362983848796213
chr2	24854000	24855000	0.6880589261373358
chr2	24855000	24856000	1.96387006743425
chr2	24856000	24857000	0.6862643111709685
chr2	24858000	24859000	2.7316084816041846
chr2	24859000	24860000	3.2421880200769837
chr2	24860000	24861000	2.6212999852390877
chr2	24862000	24863000	1.1329130040998971
chr2	24863000	24864000	1.1409625684202838
chr2	24864000	24865000	3.3906458819153316
chr2	24865000	24866000	0.6237863268439151
chr2	24867000	24868000	1.7317660583672774
chr2	24868000	24869000	1.4957868198174515
chr2	24869000	24870000	0.6298753442473146
chr2	24871000	24872000	3.102451483548432
chr2	24872000	24873000	4.383812989007848
chr2	24873000	24874000	2.4030694345643093
chr2	24874000	24875000	1.7206716349858102
chr2	24876000	24877000	2.2908773959092166
chr2	24877000	24878000	2.7513903983524104
chr2	24878000	24879000	4.023325627780505
chr2	24880000	24881000	0.7706913188272585
chr2	24882000	24883000	0.8818126328391435
chr2	24883000	24884000	1.7388457457418784
chr2	24885000	24886000	3.772874690790926
chr2	24886000	24887000	3.8652862380578443
chr2	24887000	24888000	1.9949106963741319
chr2	24890000	24891000	1.2109822404867483
chr2	24891000	24892000	-1.2401052764529883
chr2	24892000	24893000	1.4007080014437554
chr2	24894000	24895000	0.19824202791189593
chr2	24895000	24896000	0.7830102116716448
chr2	24896000	24897000	2.9031527688056555
chr2	24897000	24898000	3.430086360124017
chr2	24898000	24899000	4.343214688062194
chr2	24899000	24900000	4.45714434758138
chr2	24903000	24904000	2.578612366279353
chr2	24904000	24905000	1.3849129774905085
chr2	24906000	24907000	0.3856408088986804
chr2	24908000	24909000	1.388966143087823
chr2	24909000	24910000	1.7916474764216823
chr2	24912000	24913000	0.9305417549557453
chr2	24913000	24914000	1.1043406664393305
chr2	24914000	24915000	1.8203660379591535
chr2	24915000	24916000	3.9486104023161976
chr2	24917000	24918000	1.9338623570423707
chr2	24918000	24919000	5.419607131621887
chr2	24919000	24920000	5.517401448403412
chr2	24920000	24921000	4.531848615511488
chr2	24921000	24922000	1.8226095271673195
chr2	24922000	24923000	2.1338332688665047
chr2	24923000	24924000	2.4911960804006035
chr2	24924000	24925000	2.58108450957287
chr2	24928000	24929000	3.4891449193949766
chr2	24929000	24930000	1.798241352918384
chr2	24931000	24932000	2.324406182399348
chr2	24932000	24933000	1.7911400970160205
chr2	24933000	24934000	2.802042401633259
chr2	24935000	24936000	0.5120858550414905
chr2	24936000	24937000	1.7507509993791281
chr2	24937000	24938000	1.875366432331313
chr2	24940000	24941000	3.09142713471481
chr2	24941000	24942000	2.355358156681474
chr2	24942000	24943000	0.4783092162103249
chr2	24944000	24945000	2.0093036520821825
chr2	24945000	24946000	1.1867076225167328
chr2	24946000	24947000	2.1836780810433525
chr2	24947000	24948000	3.2226264441452694
chr2	24948000	24949000	2.5185064907755534
chr2	24950000	24951000	0.783083785984405
chr2	24951000	24952000	1.1491563756337946
chr2	24952000	24953000	1.0891333546294224
chr2	24953000	24954000	2.0784145432151746
chr2	24954000	24955000	1.3211177463588681
chr2	24955000	24956000	1.4214716641827636
chr2	24956000	24957000	2.0260858280212037
chr2	24957000	24958000	1.2996009537047073
chr2	24958000	24959000	1.7417650999408234
chr2	24959000	24960000	0.8236631556366235
chr2	24961000	24962000	0.21273427131143424
chr2	24962000	24963000	2.31152805793407
chr2	24963000	24964000	1.095662148112842
chr2	24965000	24966000	1.619768573462445
chr2	24966000	24967000	1.238396753319889
chr2	24968000	24969000	1.0592189635305846
chr2	24969000	24970000	0.2869509698957025
chr2	24971000	24972000	1.452336316065135
chr2	24972000	24973000	-1.6636371916385817
chr2	24974000	24975000	0.4867917708323928
chr2	24975000	24976000	0.9782717869255443
chr2	24976000	24977000	1.0430300791324856
chr2	24977000	24978000	1.1084222618459951
chr2	24978000	24979000	0.4423767236088901
chr2	24979000	24980000	1.259334044676142
chr2	24980000	24981000	-0.7602289188382007
chr2	24981000	24982000	2.5603549884501087
chr2	24982000	24983000	1.4563919885538186
chr2	24985000	24986000	2.2027931161689
chr2	24986000	24987000	1.011067921414489
chr2	24988000	24989000	0.9236275242950418
chr2	24989000	24990000	1.8544197617444862
chr2	24990000	24991000	2.162236329559084
chr2	24991000	24992000	2.579199172417168
chr2	24993000	24994000	1.362849805721006
chr2	24994000	24995000	0.6052212166982466
chr2	24996000	24997000	2.2416386215383577
chr2	24997000	24998000	-0.07289245259235545
chr2	25000000	25001000	2.0543040547336098
chr2	25001000	25002000	-0.418887931882386
chr2	25007000	25008000	1.022815864465818
chr2	25017000	25018000	0.31189534184108175
chr2	25019000	25020000	0.7495176367218611
chr2	25021000	25022000	1.9246436558315048
chr2	25022000	25023000	2.3388423861372374
chr2	25023000	25024000	1.7313398828319315
chr2	25024000	25025000	2.032762661304756
chr2	25025000	25026000	2.7189153867724105
chr2	25026000	25027000	2.9378188395451987
chr2	25027000	25028000	0.9378537092562794
chr2	25029000	25030000	3.0505717979723928
chr2	25031000	25032000	3.7985291599626327
chr2	25032000	25033000	1.1263153394888819
chr2	25033000	25034000	2.8442950518377557
chr2	25035000	25036000	1.5224660580230172
chr2	25036000	25037000	3.712900104305181
chr2	25037000	25038000	2.4673975136937223
chr2	25040000	25041000	2.218542754369048
chr2	25042000	25043000	5.397485910240674
chr2	25043000	25044000	2.3963910694092054
chr2	25044000	25045000	2.358971267003114
chr2	25045000	25046000	2.6263348834155154
chr2	25047000	25048000	0.6129287403873853
chr2	25048000	25049000	0.33365396672601616
chr2	25050000	25051000	0.32065894871526746
chr2	25053000	25054000	-0.03667421754001969
chr2	25054000	25055000	0.5996838522410424
chr2	25055000	25056000	0.26405141482048444
chr2	25056000	25057000	0.5692535290587284
chr2	25060000	25061000	2.2815424297354894
chr2	25062000	25063000	3.3024733075406045
chr2	25064000	25065000	1.4594747562810104
chr2	25066000	25067000	1.5804185773661539
chr2	25069000	25070000	0.8486563537622706
chr2	25070000	25071000	2.67554883862771
chr2	25072000	25073000	1.8126522254274755
chr2	25073000	25074000	1.212747800125657
chr2	25075000	25076000	2.1692657818924337
chr2	25076000	25077000	2.844489048802826
chr2	25077000	25078000	0.952536100447717
chr2	25078000	25079000	3.706747188923894
chr2	25079000	25080000	2.010146180052523
chr2	25081000	25082000	0.011925174405802479
chr2	25082000	25083000	2.594376154378142
chr2	25083000	25084000	2.350509893416405
chr2	25084000	25085000	2.325725121071518
chr2	25085000	25086000	1.3486309430353143
chr2	25086000	25087000	2.672628947015848
chr2	25088000	25089000	2.2116330659123133
chr2	25089000	25090000	3.4224001578767203
chr2	25090000	25091000	1.7333405538161906
chr2	25091000	25092000	2.184340367214546
chr2	25093000	25094000	3.0468052929962353
chr2	25095000	25096000	1.9876001616430876
chr2	25096000	25097000	1.3859785619341893
chr2	25097000	25098000	1.6372544547581205
chr2	25100000	25101000	2.344382979855687
chr2	25101000	25102000	3.322712507414869
chr2	25102000	25103000	3.088421116777564
chr2	25103000	25104000	1.8544596349312967
chr2	25104000	25105000	2.78202752571604
chr2	25105000	25106000	1.8892269424603245
chr2	25107000	25108000	3.10329720710596
chr2	25108000	25109000	1.826769607283179
chr2	25109000	25110000	1.3827900437239287
chr2	25110000	25111000	1.001088817238301
chr2	25111000	25112000	3.9678937417831395
chr2	25112000	25113000	2.150990397732459
chr2	25114000	25115000	4.046468966716769
chr2	25115000	25116000	1.8279206714036682
chr2	25116000	25117000	2.4863172920062695
chr2	25119000	25120000	2.058616244213834
chr2	25120000	25121000	3.42549629741758
chr2	25121000	25122000	3.3150059713314106
chr2	25122000	25123000	1.2669719809912263
chr2	25123000	25124000	3.21242577340144
chr2	25125000	25126000	0.5509509766297688
chr2	25126000	25127000	0.022034861799926236
chr2	25130000	25131000	4.62653342001218
chr2	25131000	25132000	7.646870388686552
chr2	25133000	25134000	1.891994049206669
chr2	25134000	25135000	3.7810008778599
chr2	25135000	25136000	3.578932391926135
chr2	25136000	25137000	4.0180013397342345
chr2	25137000	25138000	4.676462141100889
chr2	25138000	25139000	3.9818872569231982
chr2	25139000	25140000	2.7849199391373074
chr2	25140000	25141000	1.90916769382593
chr2	25141000	25142000	2.4854781911558104
chr2	25143000	25144000	3.145187250888845
chr2	25144000	25145000	2.8806791984390228
chr2	25145000	25146000	3.813245185652939
chr2	25147000	25148000	3.489196728717145
chr2	25149000	25150000	2.7430637304788386
chr2	25151000	25152000	3.3887220876873867
chr2	25153000	25154000	3.788053145981474
chr2	25154000	25155000	4.113477588685285
chr2	25155000	25156000	2.090132567610617
chr2	25157000	25158000	-0.4836718472822762
chr2	25158000	25159000	2.488407186639
chr2	25159000	25160000	2.9757032721829697
chr2	25160000	25161000	1.4135603376065011
chr2	25161000	25162000	5.687111341363023
chr2	25162000	25163000	2.4613200998051283
chr2	25163000	25164000	2.409484511407353
chr2	25164000	25165000	2.866259233848681
chr2	25165000	25166000	2.277635447753229
chr2	25166000	25167000	2.4845943227470104
chr2	25167000	25168000	2.502244919199668
chr2	25168000	25169000	5.185981190614822
chr2	25169000	25170000	0.6670099403664111
chr2	25170000	25171000	2.4741742828689186
chr2	25171000	25172000	1.2893664135791565
chr2	25175000	25176000	1.306051280319276
chr2	25176000	25177000	-0.11353946797704516
chr2	25177000	25178000	1.339856938536394
chr2	25178000	25179000	4.5566848255663945
chr2	25179000	25180000	1.0480174447323998
chr2	25181000	25182000	3.3502641710165237
chr2	25182000	25183000	1.5361821728663596
chr2	25184000	25185000	1.6573899262112237
chr2	25187000	25188000	1.582189376257377
chr2	25189000	25190000	1.9214713569563717
chr2	25190000	25191000	1.507417435028589
chr2	25191000	25192000	1.9408666270490391
chr2	25192000	25193000	1.2121698034617183
chr2	25193000	25194000	1.0546073980383528
chr2	25198000	25199000	1.1349321856938341
chr2	25199000	25200000	2.2752693624798117
chr2	25200000	25201000	2.382395738282735
chr2	25201000	25202000	1.5699606569517606
chr2	25202000	25203000	3.080212412529236
chr2	25203000	25204000	1.624742119134006
chr2	25204000	25205000	4.18847694389265
chr2	25207000	25208000	2.160032187878447
chr2	25208000	25209000	1.8225542705126188
chr2	25209000	25210000	1.2716124698619689
chr2	25211000	25212000	3.882241396126048
chr2	25212000	25213000	3.6210494058425597
chr2	25213000	25214000	4.3174851042911735
chr2	25214000	25215000	1.471266918223408
chr2	25215000	25216000	1.2854513296810965
chr2	25216000	25217000	-0.2453893198907686
chr2	25219000	25220000	2.927441260832555
chr2	25221000	25222000	2.086875090225027
chr2	25223000	25224000	3.1487354788506545
chr2	25225000	25226000	2.142833895503116
chr2	25226000	25227000	0.485689586765811
chr2	25227000	25228000	2.2892602171279255
chr2	25229000	25230000	3.4431378906249144
chr2	25231000	25232000	3.4856085597983517
chr2	25232000	25233000	4.103042481208041
chr2	25234000	25235000	4.498282903108138
chr2	25236000	25237000	4.4977605253342325
chr2	25237000	25238000	5.386004863553721
chr2	25238000	25239000	1.6224683091704772
chr2	25239000	25240000	3.6007691263415835
chr2	25241000	25242000	3.610153525059821
chr2	25242000	25243000	1.4372493956140489
chr2	25247000	25248000	5.640914337588181
chr2	25248000	25249000	3.993629249985141
chr2	25249000	25250000	3.752710875151212
chr2	25250000	25251000	0.749695306706185
chr2	25252000	25253000	5.509328510544404
chr2	25253000	25254000	3.325451798843867
chr2	25254000	25255000	4.741784527241296
chr2	25255000	25256000	3.517181507330149
chr2	25256000	25257000	3.7989741411997238
chr2	25257000	25258000	4.789399594380076
chr2	25258000	25259000	2.4797670713153384
chr2	25259000	25260000	3.4035091178678174
chr2	25260000	25261000	3.3181674552360194
chr2	25263000	25264000	2.2450322255687474
chr2	25265000	25266000	2.1983563285961756
chr2	25266000	25267000	2.0903382056923356
chr2	25267000	25268000	2.6860230697800254
chr2	25268000	25269000	3.959021784562313
chr2	25269000	25270000	2.297042071048818
chr2	25270000	25271000	3.1485581644653506
chr2	25271000	25272000	1.6737013679119728
chr2	25273000	25274000	2.479246906978843
chr2	25277000	25278000	3.682759100044027
chr2	25278000	25279000	3.6676457303660785
chr2	25279000	25280000	3.867950114884255
chr2	25281000	25282000	4.803864990195596
chr2	25282000	25283000	5.243976750688631
chr2	25285000	25286000	3.45728682253241
chr2	25286000	25287000	4.257005268508459
chr2	25287000	25288000	3.5783943930295035
chr2	25288000	25289000	1.4979505478560124
chr2	25289000	25290000	2.745227751262852
chr2	25291000	25292000	3.417862817217014
chr2	25292000	25293000	1.8389985997914846
chr2	25293000	25294000	4.698855608177672
chr2	25294000	25295000	4.717090552689812
chr2	25295000	25296000	3.107870729165981
chr2	25296000	25297000	4.247670069130996
chr2	25297000	25298000	2.7676393015227987
chr2	25298000	25299000	4.300475065777148
chr2	25299000	25300000	2.5400734534404705
chr2	25301000	25302000	2.397539877056955
chr2	25302000	25303000	2.560114442107462
chr2	25304000	25305000	4.269335154720458
chr2	25305000	25306000	4.116467917349251
chr2	25306000	25307000	4.063935998796892
chr2	25308000	25309000	3.1106838497339915
chr2	25310000	25311000	2.950954511230561
chr2	25311000	25312000	5.1980289799227615
chr2	25312000	25313000	2.290577416541005
chr2	25313000	25314000	2.890072364538366
chr2	25314000	25315000	1.8152391962189547
chr2	25320000	25321000	2.5850121764849243
chr2	25321000	25322000	2.3379106955225333
chr2	25322000	25323000	3.2557713591256974
chr2	25323000	25324000	2.687836856804247
chr2	25324000	25325000	3.721023905084116
chr2	25325000	25326000	3.0639876587361026
chr2	25326000	25327000	3.3801024584932065
chr2	25327000	25328000	4.103990313144406
chr2	25328000	25329000	3.6019765137193644
chr2	25329000	25330000	2.6623758161063558
chr2	25333000	25334000	3.731344534514161
chr2	25334000	25335000	3.1724788944046423
chr2	25335000	25336000	1.8977261912869632
chr2	25336000	25337000	3.7987925770203064
chr2	25337000	25338000	4.967944871319204
chr2	25338000	25339000	3.107880887012303
chr2	25339000	25340000	4.911259924875614
chr2	25342000	25343000	5.916026923711934
chr2	25343000	25344000	2.4211541201557094
chr2	25345000	25346000	1.340015123392486
chr2	25347000	25348000	1.7184361649102053
chr2	25348000	25349000	2.7276791935915017
chr2	25349000	25350000	0.33164732956840137
chr2	25350000	25351000	1.1104978398218104
chr2	25351000	25352000	2.2095488348955006
chr2	25352000	25353000	0.4942605056977067
chr2	25355000	25356000	1.656031451854119
chr2	25356000	25357000	1.9144536927162192
chr2	25358000	25359000	1.4669430338361555
chr2	25359000	25360000	1.9264631390127
chr2	25364000	25365000	3.324776051970771
chr2	25365000	25366000	1.0492404577180803
chr2	25366000	25367000	1.6630524180828865
chr2	25368000	25369000	0.3163653208534334
chr2	25369000	25370000	2.389929435223404
chr2	25374000	25375000	2.222600934289357
chr2	25375000	25376000	2.8613400749054456
chr2	25378000	25379000	2.0849438986069893
chr2	25379000	25380000	3.5412143830741987
chr2	25380000	25381000	1.9429696231247773
chr2	25384000	25385000	2.325448142353769
chr2	25385000	25386000	1.9484898511576927
chr2	25386000	25387000	1.426810466882748
chr2	25387000	25388000	4.471829605190335
chr2	25388000	25389000	1.4908005052666482
chr2	25389000	25390000	3.2005205169793856
chr2	25391000	25392000	2.434844570846571
chr2	25392000	25393000	0.6675849739500596
chr2	25393000	25394000	2.7089746452094996
chr2	25394000	25395000	2.6377705636347506
chr2	25395000	25396000	0.9730738226233298
chr2	25398000	25399000	3.370210636599801
chr2	25400000	25401000	0.524516692168333
chr2	25401000	25402000	3.0847156394816513
chr2	25402000	25403000	1.9042912421215477
chr2	25403000	25404000	2.7840578828146096
chr2	25404000	25405000	1.7257227757521156
chr2	25405000	25406000	0.8897643496047328
chr2	25407000	25408000	-0.08611591011669394
chr2	25409000	25410000	2.9024906618895745
chr2	25410000	25411000	0.4059095037587654
chr2	25411000	25412000	0.9343469222831765
chr2	25412000	25413000	0.7358891646854635
chr2	25414000	25415000	2.6113604654655007
chr2	25416000	25417000	1.1078802938401275
chr2	25417000	25418000	2.573552948969627
chr2	25419000	25420000	2.1575481047874527
chr2	25421000	25422000	2.4309226115540588
chr2	25423000	25424000	2.0127161114172867
chr2	25424000	25425000	4.082428600133049
chr2	25425000	25426000	2.7114379959869814
chr2	25426000	25427000	1.5537994297314288
chr2	25427000	25428000	3.2076365689813855
chr2	25428000	25429000	2.8019388179670646
chr2	25429000	25430000	2.162255715453262
chr2	25430000	25431000	1.7482869510551413
chr2	25431000	25432000	1.9431602886717467
chr2	25432000	25433000	1.6549301119058692
chr2	25433000	25434000	2.1930322406966876
chr2	25436000	25437000	1.5674337154689042
chr2	25437000	25438000	0.3797677198222092
chr2	25438000	25439000	2.2051957561708826
chr2	25439000	25440000	2.3065504971549204
chr2	25440000	25441000	2.488266942080905
chr2	25441000	25442000	1.6991065571051196
chr2	25442000	25443000	0.31172127346085915
chr2	25443000	25444000	1.2875538103002913
chr2	25445000	25446000	1.9797028320462506
chr2	25446000	25447000	0.6474809767793976
chr2	25449000	25450000	1.1950833692069207
chr2	25450000	25451000	2.107063040666267
chr2	25451000	25452000	2.7158670748337994
chr2	25452000	25453000	1.243387370337518
chr2	25453000	25454000	3.3931172350958048
chr2	25454000	25455000	0.5212285769082045
chr2	25455000	25456000	1.1613262609352233
chr2	25456000	25457000	1.312402613114551
chr2	25457000	25458000	1.837647205533308
chr2	25458000	25459000	1.7250352141540315
chr2	25459000	25460000	1.2327471921148572
chr2	25460000	25461000	2.4375093589124006
chr2	25461000	25462000	0.5622358969780422
chr2	25462000	25463000	2.0904314041794136
chr2	25463000	25464000	1.6600023876925951
chr2	25464000	25465000	2.8073330053829424
chr2	25465000	25466000	0.7773623911645485
chr2	25466000	25467000	1.310742288770255
chr2	25468000	25469000	0.9181087402744014
chr2	25469000	25470000	1.8302925877155032
chr2	25470000	25471000	0.8267475575078912
chr2	25472000	25473000	1.6183901359450932
chr2	25473000	25474000	2.105657478312786
chr2	25474000	25475000	1.691205523752351
chr2	25476000	25477000	1.8177243330862143
chr2	25477000	25478000	2.030525940924321
chr2	25479000	25480000	1.3335917531735206
chr2	25480000	25481000	3.6278104810000205
chr2	25482000	25483000	3.562239938215572
chr2	25483000	25484000	1.100086711006068
chr2	25484000	25485000	1.310281406432038
chr2	25485000	25486000	1.5394474009312973
chr2	25487000	25488000	1.7948699599861906
chr2	25488000	25489000	2.06256201398614
chr2	25489000	25490000	0.40118063429496664
chr2	25490000	25491000	2.481705336217046
chr2	25491000	25492000	3.1871445597897554
chr2	25492000	25493000	2.574460222190813
chr2	25493000	25494000	1.39300581240928
chr2	25495000	25496000	1.7354361339024797
chr2	25497000	25498000	0.4948403941575285
chr2	25499000	25500000	0.22166580076553416
chr2	25500000	25501000	1.4308025232467192
chr2	25501000	25502000	1.4026521767446813
chr2	25505000	25506000	2.8544174733333323
chr2	25506000	25507000	2.2797255499387687
chr2	25507000	25508000	1.890868359729824
chr2	25510000	25511000	3.48198914412531
chr2	25511000	25512000	2.1941296520806115
chr2	25512000	25513000	0.6538839701009076
chr2	25517000	25518000	2.280665041526919
chr2	25518000	25519000	1.2379146868716646
chr2	25520000	25521000	2.7294541513420687
chr2	25521000	25522000	1.6698721730056654
chr2	25522000	25523000	1.278564301275967
chr2	25527000	25528000	1.5422817689092334
chr2	25528000	25529000	2.0426801765146787
chr2	25529000	25530000	0.19032900167508385
chr2	25530000	25531000	2.3562810241720222
chr2	25531000	25532000	0.5608931527025979
chr2	25533000	25534000	1.6222154395275128
chr2	25537000	25538000	0.9026444431966906
chr2	25538000	25539000	1.7863232642395956
chr2	25540000	25541000	-0.5688341026628083
chr2	25541000	25542000	1.1822136720220222
chr2	25542000	25543000	1.687311553176683
chr2	25543000	25544000	0.47645996223924897
chr2	25544000	25545000	1.5429541714751946
chr2	25545000	25546000	-0.6925087995579077
chr2	25546000	25547000	-0.28051100001443036
chr2	25548000	25549000	0.6457196380734108
chr2	25549000	25550000	-0.03081217446690096
chr2	25550000	25551000	0.6303595079367722
chr2	25551000	25552000	-0.028903228436833343
chr2	25554000	25555000	-1.345236613993231
chr2	25557000	25558000	2.3480401697144884
chr2	25558000	25559000	2.3262897241190212
chr2	25559000	25560000	2.2441124062075843
chr2	25560000	25561000	0.7923193660417546
chr2	25561000	25562000	3.2530697823441277
chr2	25562000	25563000	2.9803188845378
chr2	25563000	25564000	0.6267689915600736
chr2	25564000	25565000	1.067242270563366
chr2	25565000	25566000	1.4750587412548035
chr2	25566000	25567000	0.5546962090101404
chr2	25567000	25568000	0.5430971128441366
chr2	25568000	25569000	1.2742000486626124
chr2	25569000	25570000	1.8590366761152672
chr2	25571000	25572000	0.5457092412729223
chr2	25572000	25573000	2.196232126301231
chr2	25573000	25574000	1.729518289583845
chr2	25574000	25575000	0.45261685168538685
chr2	25577000	25578000	0.6585678175020245
chr2	25578000	25579000	1.5053835658756898
chr2	25581000	25582000	0.8211384805536535
chr2	25582000	25583000	1.1733458410063842
chr2	25584000	25585000	0.583239793402737
chr2	25585000	25586000	0.4765339506555345
chr2	25586000	25587000	0.28556124653804166
chr2	25587000	25588000	0.2869717165038368
chr2	25588000	25589000	0.9286639961952403
chr2	25590000	25591000	3.136916614616822
chr2	25591000	25592000	3.5674952624420597
chr2	25593000	25594000	1.0656168789239222
chr2	25594000	25595000	1.974666735726364
chr2	25596000	25597000	0.840969304609502
chr2	25597000	25598000	0.7833735062369477
chr2	25598000	25599000	-0.55225565347464
chr2	25600000	25601000	1.97535662878576
chr2	25601000	25602000	2.604514925399847
chr2	25602000	25603000	3.0741897802237217
chr2	25603000	25604000	0.5195015223008088
chr2	25604000	25605000	2.2497672497360943
chr2	25605000	25606000	2.62248371723664
chr2	25606000	25607000	2.5124372816525224
chr2	25607000	25608000	1.1000017326164897
chr2	25608000	25609000	1.382477729063136
chr2	25610000	25611000	0.8899259579276497
chr2	25611000	25612000	1.160026479439448
chr2	25612000	25613000	-0.2893519719945517
chr2	25613000	25614000	1.2253032947143008
chr2	25614000	25615000	1.2012498013301003
chr2	25615000	25616000	1.2540501555082573
chr2	25617000	25618000	1.4825679214019873
chr2	25618000	25619000	1.6325161031564748
chr2	25619000	25620000	2.377879245082626
chr2	25620000	25621000	0.3038889665220047
chr2	25622000	25623000	2.4392928377319216
chr2	25623000	25624000	1.8045421310607495
chr2	25624000	25625000	0.9069848177448316
chr2	25626000	25627000	0.46717505859944364
chr2	25627000	25628000	0.3234700333480036
chr2	25628000	25629000	-0.4198123044545119
chr2	25629000	25630000	-0.6072135917167947
chr2	25633000	25634000	-0.21098315391708336
chr2	25636000	25637000	1.2352625046231798
chr2	25637000	25638000	0.02272522933036303
chr2	25638000	25639000	2.3051189389649256
chr2	25639000	25640000	2.7195299659609784
chr2	25640000	25641000	2.264232846109617
chr2	25641000	25642000	2.4031624269306016
chr2	25642000	25643000	3.174069127379043
chr2	25643000	25644000	0.3040973282970256
chr2	25644000	25645000	1.7556213531983447
chr2	25646000	25647000	1.445415377823313
chr2	25647000	25648000	0.676812391281993
chr2	25648000	25649000	1.0171343210097548
chr2	25650000	25651000	2.8788454160066763
chr2	25651000	25652000	2.558884644735621
chr2	25654000	25655000	1.5083858070500207
chr2	25655000	25656000	0.35158964443575685
chr2	25656000	25657000	2.677163997047994
chr2	25657000	25658000	3.4318360054828014
chr2	25659000	25660000	1.7752698306437442
chr2	25660000	25661000	1.5496431620754179
chr2	25661000	25662000	3.008577975960634
chr2	25662000	25663000	2.854118020426225
chr2	25663000	25664000	1.165216771739407
chr2	25664000	25665000	0.39889705174643425
chr2	25666000	25667000	0.9520758350431616
chr2	25667000	25668000	1.197210883924069
chr2	25668000	25669000	0.7739786951242114
chr2	25669000	25670000	0.4563548741405464
chr2	25670000	25671000	1.5917935020303673
chr2	25671000	25672000	2.1601806362040676
chr2	25673000	25674000	3.0216079978715324
chr2	25674000	25675000	0.006647233471269636
chr2	25675000	25676000	0.9888357303671117
chr2	25676000	25677000	0.5441324845995819
chr2	25678000	25679000	1.8392088985919142
chr2	25680000	25681000	4.144241247540463
chr2	25681000	25682000	3.005160509936184
chr2	25682000	25683000	-1.251426564121567
chr2	25685000	25686000	1.8760137648720738
chr2	25686000	25687000	2.1046071663379147
chr2	25687000	25688000	2.939748332308479
chr2	25690000	25691000	3.040531148184561
chr2	25691000	25692000	1.054713547769097
chr2	25692000	25693000	1.151548803530291
chr2	25693000	25694000	1.792241812818345
chr2	25696000	25697000	1.8033880145283137
chr2	25697000	25698000	2.4005311297585163
chr2	25698000	25699000	2.007218814542593
chr2	25699000	25700000	2.748497743303336
chr2	25700000	25701000	1.5010792715659802
chr2	25702000	25703000	0.7730208057095403
chr2	25708000	25709000	1.780129475772028
chr2	25709000	25710000	0.9655627652440064
chr2	25710000	25711000	1.9755732687199794
chr2	25711000	25712000	2.3011744325235566
chr2	25712000	25713000	2.052992626159813
chr2	25714000	25715000	1.5057026789448815
chr2	25715000	25716000	1.454618110339822
chr2	25716000	25717000	2.0818711385886717
chr2	25717000	25718000	2.672200704928343
chr2	25719000	25720000	1.9925856721339599
chr2	25720000	25721000	2.828006765296498
chr2	25721000	25722000	3.5899489450568507
chr2	25722000	25723000	0.8278744838477219
chr2	25724000	25725000	2.0561605779183836
chr2	25726000	25727000	3.1318007093672673
chr2	25727000	25728000	0.6109039000625841
chr2	25728000	25729000	-0.9152383791842873
chr2	25729000	25730000	0.2505285087138859
chr2	25730000	25731000	2.174480965365553
chr2	25731000	25732000	2.0800113398708175
chr2	25732000	25733000	1.4116642752051891
chr2	25733000	25734000	0.9733621590965994
chr2	25734000	25735000	0.7468295355048392
chr2	25735000	25736000	0.7043334903934989
chr2	25736000	25737000	0.28258716777525145
chr2	25737000	25738000	1.3047668631891571
chr2	25738000	25739000	0.9794336166481517
chr2	25739000	25740000	1.5221208208776773
chr2	25740000	25741000	1.266601425036974
chr2	25741000	25742000	1.2480444235934105
chr2	25742000	25743000	2.705870762375598
chr2	25743000	25744000	1.8953860216165155
chr2	25744000	25745000	4.731922636444515
chr2	25747000	25748000	2.1396756304576523
chr2	25748000	25749000	1.1622373544744908
chr2	25749000	25750000	2.5303913532448417
chr2	25750000	25751000	0.7426006817312291
chr2	25751000	25752000	1.4272225146707591
chr2	25753000	25754000	2.8231753828554096
chr2	25754000	25755000	-0.06325219089267652
chr2	25755000	25756000	1.2133091852618958
chr2	25759000	25760000	3.50454200340395
chr2	25760000	25761000	2.1872719553153934
chr2	25763000	25764000	1.7413099878042173
chr2	25764000	25765000	1.0813174150483982
chr2	25765000	25766000	-1.2141708682998558
chr2	25766000	25767000	1.1719673118062115
chr2	25767000	25768000	1.32928144482597
chr2	25768000	25769000	1.760244809113618
chr2	25769000	25770000	-0.6429438751687395
chr2	25770000	25771000	1.913788726777703
chr2	25771000	25772000	-0.4851875942010992
chr2	25774000	25775000	0.5104734470485637
chr2	25775000	25776000	2.1127027227645403
chr2	25776000	25777000	-0.02840240491088433
chr2	25777000	25778000	0.006240631952774207
chr2	25778000	25779000	0.2751356824848574
chr2	25780000	25781000	0.31895496810560786
chr2	25782000	25783000	-0.22617925345173892
chr2	25784000	25785000	0.703271104458681
chr2	25785000	25786000	0.40568987220331426
chr2	25787000	25788000	-0.31911376354618837
chr2	25788000	25789000	-0.8657908575570576
chr2	25789000	25790000	0.6502388045768251
chr2	25792000	25793000	2.1220711496457785
chr2	25793000	25794000	2.1384780083889097
chr2	25794000	25795000	2.190262230873021
chr2	25795000	25796000	2.1633978604295168
chr2	25796000	25797000	1.3495817257028468
chr2	25797000	25798000	2.653255202262968
chr2	25798000	25799000	0.38771442151950025
chr2	25800000	25801000	-0.3467645852270809
chr2	25801000	25802000	1.8450576722909948
chr2	25802000	25803000	0.7554514388785799
chr2	25803000	25804000	0.2280311788941206
chr2	25804000	25805000	-0.788599215650191
chr2	25805000	25806000	1.8305388354678909
chr2	25806000	25807000	1.3634015922145017
chr2	25807000	25808000	0.4499244750418242
chr2	25808000	25809000	0.8037614274518512
chr2	25809000	25810000	1.0229573057451782
chr2	25810000	25811000	1.9537240976733923
chr2	25811000	25812000	2.5801736028475335
chr2	25812000	25813000	0.8105311252478772
chr2	25813000	25814000	1.0577667771488026
chr2	25814000	25815000	0.5459842707146425
chr2	25815000	25816000	0.463772966760841
chr2	25816000	25817000	0.7296757271145582
chr2	25817000	25818000	1.5404077634315176
chr2	25818000	25819000	1.9590195703843893
chr2	25819000	25820000	0.4928588811329962
chr2	25820000	25821000	1.018279901473013
chr2	25821000	25822000	-0.332427517281124
chr2	25822000	25823000	2.0509928809157967
chr2	25824000	25825000	0.39043163928333124
chr2	25825000	25826000	2.9689610695958324
chr2	25827000	25828000	-0.14044628105939494
chr2	25829000	25830000	1.6146703083865763
chr2	25830000	25831000	2.7529195448258252
chr2	25832000	25833000	-0.29789507336727783
chr2	25833000	25834000	0.7825664121205264
chr2	25834000	25835000	0.8680364646282065
chr2	25835000	25836000	0.597689912626618
chr2	25836000	25837000	1.059476392670158
chr2	25838000	25839000	1.4660679461978268
chr2	25840000	25841000	1.6257782926447009
chr2	25842000	25843000	1.2353006526133805
chr2	25845000	25846000	0.8240618024756893
chr2	25846000	25847000	-0.8645735077517018
chr2	25847000	25848000	0.5446116766385338
chr2	25850000	25851000	0.6401154632137448
chr2	25851000	25852000	0.8602745036538249
chr2	25852000	25853000	-0.9868160392116753
chr2	25853000	25854000	-0.33627117949913077
chr2	25854000	25855000	-0.13021770596357152
chr2	25859000	25860000	1.3453421173583295
chr2	25861000	25862000	1.2416668215194262
chr2	25862000	25863000	1.3299810552177165
chr2	25864000	25865000	0.21591137671333008
chr2	25866000	25867000	-0.0019229532752113871
chr2	25867000	25868000	0.1317594518966959
chr2	25870000	25871000	2.372735595656527
chr2	25871000	25872000	0.5656484569515441
chr2	25872000	25873000	0.9791605666523814
chr2	25874000	25875000	1.1721909053193709
chr2	25875000	25876000	0.8988715029008523
chr2	25876000	25877000	1.8258484165302553
chr2	25877000	25878000	0.8015095067399992
chr2	25878000	25879000	2.89255636384356
chr2	25879000	25880000	1.2144971707752916
chr2	25880000	25881000	2.890545053313597
chr2	25882000	25883000	3.574240260898729
chr2	25883000	25884000	2.31635701050921
chr2	25885000	25886000	2.7183014582283946
chr2	25887000	25888000	1.2678786602159182
chr2	25888000	25889000	1.6441280803174414
chr2	25891000	25892000	3.1258617280242973
chr2	25892000	25893000	2.4919180025916248
chr2	25895000	25896000	2.4161186929488823
chr2	25898000	25899000	3.135927067487717
chr2	25899000	25900000	3.5062922442028728
chr2	25905000	25906000	1.6113997797090365
chr2	25906000	25907000	2.017688286239528
chr2	25907000	25908000	1.0795924776689
chr2	25909000	25910000	1.9595098547709753
chr2	25913000	25914000	1.7498547153669315
chr2	25915000	25916000	0.7797580820862027
chr2	25916000	25917000	-0.5993155573104804
chr2	25919000	25920000	1.1358758240858768
chr2	25920000	25921000	0.8343875409947787
chr2	25924000	25925000	1.9648125258417297
chr2	25925000	25926000	1.0880162940279643
chr2	25926000	25927000	0.5625956837914292
chr2	25927000	25928000	3.153288836051843
chr2	25928000	25929000	2.6221051119033056
chr2	25929000	25930000	2.8140273304506063
chr2	25930000	25931000	2.589656352846591
chr2	25934000	25935000	3.1853520271566134
chr2	25935000	25936000	0.7131999197980748
chr2	25936000	25937000	0.8649769446509203
chr2	25937000	25938000	1.1294848746867725
chr2	25938000	25939000	2.8031288689373675
chr2	25939000	25940000	-0.09454314172259674
chr2	25943000	25944000	2.8200214016669705
chr2	25948000	25949000	3.084998525964143
chr2	25949000	25950000	2.3637198519529012
chr2	25951000	25952000	2.2578092369952825
chr2	25952000	25953000	1.035974035127905
chr2	25954000	25955000	2.8088422455301356
chr2	25955000	25956000	4.960694392398708
chr2	25956000	25957000	3.199050466943926
chr2	25957000	25958000	2.708593498441789
chr2	25958000	25959000	4.503754145699474
chr2	25959000	25960000	2.535254818059848
chr2	25960000	25961000	1.3924252534121455
chr2	25964000	25965000	2.5415450839545963
chr2	25965000	25966000	3.187950833677205
chr2	25966000	25967000	1.9624634072160203
chr2	25967000	25968000	0.8737038606308984
chr2	25968000	25969000	2.2685216928177394
chr2	25969000	25970000	1.6145644578637166
chr2	25972000	25973000	1.324620105754387
chr2	25974000	25975000	2.477035343894026
chr2	25976000	25977000	1.8277119278673921
chr2	25977000	25978000	2.4456759450610157
chr2	25978000	25979000	2.206218976803252
chr2	25979000	25980000	1.7032674014267701
chr2	25980000	25981000	7.579563593869739
chr2	25981000	25982000	8.167317774386337
chr2	25982000	25983000	3.7187205551825597
chr2	25983000	25984000	2.977047423278428
chr2	25984000	25985000	1.6558568177506667
chr2	25985000	25986000	2.393851272289545
chr2	25986000	25987000	-0.03935932436861049
chr2	25988000	25989000	0.7946826119831327
chr2	25990000	25991000	1.2125051680794179
chr2	25991000	25992000	1.3816082618824672
chr2	25992000	25993000	0.7378775530941274
chr2	25994000	25995000	3.874993755951887
chr2	25995000	25996000	1.4364005138461142
chr2	25996000	25997000	0.47062351776659056
chr2	26000000	26001000	1.6684390794502202
chr2	26002000	26003000	0.7559108924443104
chr2	26003000	26004000	0.3852187602825347
chr2	26008000	26009000	0.9483128507443993
chr2	26011000	26012000	0.6332468403488515
chr2	26012000	26013000	-0.75954432615222
chr2	26013000	26014000	2.656031949753521
chr2	26015000	26016000	-0.2531303443268792
chr2	26017000	26018000	-0.3944043887832757
chr2	26018000	26019000	-0.5868466852980585
chr2	26019000	26020000	-1.770426240524693
chr2	26020000	26021000	2.561456556266587
chr2	26021000	26022000	-2.2413148087658117
chr2	26022000	26023000	-0.8641229658901567
chr2	26024000	26025000	2.901816739398983
chr2	26025000	26026000	1.3293149343429593
chr2	26026000	26027000	0.2204023330380548
chr2	26028000	26029000	1.3167118294259084
chr2	26031000	26032000	-0.023838559324429017
chr2	26032000	26033000	-1.1639987362029764
chr2	26034000	26035000	3.5625755784366633
chr2	26035000	26036000	-1.3212109490556319
chr2	26036000	26037000	-0.06568163231985334
chr2	26037000	26038000	0.7811690929311542
chr2	26040000	26041000	0.038070711978275336
chr2	26042000	26043000	-1.9029185791673013
chr2	26043000	26044000	-0.984028003524869
chr2	26044000	26045000	-2.1890136523927834
chr2	26045000	26046000	0.6031337916947809
chr2	26046000	26047000	0.4433828436848552
chr2	26048000	26049000	-1.9534264142339441
chr2	26050000	26051000	-0.4455947525504794
chr2	26053000	26054000	-2.1994070450649508
chr2	26055000	26056000	-0.0914341182197232
chr2	26056000	26057000	-0.515175719404573
chr2	26057000	26058000	-0.89927428587233
chr2	26058000	26059000	-0.8049744673274185
chr2	26059000	26060000	-1.8978811605008483
chr2	26060000	26061000	-1.5919502438834854
chr2	26062000	26063000	-0.889427711788806
chr2	26064000	26065000	-0.5003537648349543
chr2	26065000	26066000	0.5339440589085068
chr2	26067000	26068000	-0.35421525556109384
chr2	26068000	26069000	1.8918787467150555
chr2	26070000	26071000	-0.960174837899497
chr2	26071000	26072000	0.243747012729619
chr2	26072000	26073000	0.03793258152169837
chr2	26073000	26074000	-1.4751722974123112
chr2	26074000	26075000	1.1872736439627292
chr2	26075000	26076000	-1.2116778375916764
chr2	26076000	26077000	0.41923609072918866
chr2	26077000	26078000	0.7475736052497053
chr2	26078000	26079000	-0.6922871059282222
chr2	26079000	26080000	0.04093146341868501
chr2	26080000	26081000	-0.0827802217480583
chr2	26081000	26082000	1.1303314338254713
chr2	26082000	26083000	-2.5166186036892593
chr2	26084000	26085000	-2.254204390481094
chr2	26087000	26088000	0.2770164744801338
chr2	26088000	26089000	0.5883386729790991
chr2	26091000	26092000	-0.10027563713472516
chr2	26093000	26094000	0.9747377855873713
chr2	26095000	26096000	0.7847485973450908
chr2	26096000	26097000	0.2891470538332156
chr2	26097000	26098000	0.5540400438500146
chr2	26101000	26102000	0.10099822018579903
chr2	26103000	26104000	-0.19871964503393366
chr2	26104000	26105000	0.9806044585347922
chr2	26105000	26106000	1.315993485230185
chr2	26106000	26107000	0.7754891279421396
chr2	26108000	26109000	1.7297076167711714
chr2	26109000	26110000	2.674280145495537
chr2	26111000	26112000	-0.7291429339011227
chr2	26112000	26113000	0.7193463434974603
chr2	26118000	26119000	2.2700879440892265
chr2	26119000	26120000	-0.005253118043880316
chr2	26120000	26121000	1.5137706369230532
chr2	26122000	26123000	-1.0459892364268655
chr2	26123000	26124000	1.2306791472812686
chr2	26126000	26127000	0.6228863076519572
chr2	26127000	26128000	3.5747068407887257
chr2	26128000	26129000	1.642110100841131
chr2	26130000	26131000	1.3089063914544656
chr2	26133000	26134000	2.2822440633686782
chr2	26134000	26135000	1.659786815275706
chr2	26135000	26136000	-1.7276198630209298
chr2	26136000	26137000	-0.046120616800197925
chr2	26137000	26138000	0.5997539335747558
chr2	26141000	26142000	2.049121093432596
chr2	26142000	26143000	0.38306894935928526
chr2	26143000	26144000	0.37420827549527164
chr2	26145000	26146000	1.4594267470670457
chr2	26147000	26148000	1.079446335058218
chr2	26148000	26149000	3.2233241414101315
chr2	26149000	26150000	0.9057924418367436
chr2	26150000	26151000	-0.9552746440559117
chr2	26152000	26153000	0.7230001010881333
chr2	26154000	26155000	1.397273192727715
chr2	26156000	26157000	-0.7205202804419061
chr2	26160000	26161000	2.078809038029068
chr2	26161000	26162000	2.3795692449161665
chr2	26162000	26163000	1.9203737479081242
chr2	26163000	26164000	0.749218353721079
chr2	26164000	26165000	2.864744360124074
chr2	26165000	26166000	1.7071688888811636
chr2	26169000	26170000	1.492472469113359
chr2	26170000	26171000	2.8364093138128186
chr2	26171000	26172000	1.0791590605457884
chr2	26176000	26177000	3.7155312545203056
chr2	26177000	26178000	2.3492202267313878
chr2	26178000	26179000	1.2298556940299312
chr2	26179000	26180000	4.659367137807604
chr2	26180000	26181000	1.8250487315265211
chr2	26181000	26182000	2.5418878404900855
chr2	26185000	26186000	2.0550606985110935
chr2	26186000	26187000	2.6689559883517022
chr2	26189000	26190000	1.9698870756594649
chr2	26191000	26192000	1.944903717520358
chr2	26192000	26193000	2.0010372275941113
chr2	26194000	26195000	2.43121759576265
chr2	26195000	26196000	1.499987296005411
chr2	26196000	26197000	2.477250155529035
chr2	26197000	26198000	2.1941809944959436
chr2	26199000	26200000	2.332880958327388
chr2	26200000	26201000	2.352407680534572
chr2	26201000	26202000	2.6767612025633514
chr2	26202000	26203000	2.7917661161567424
chr2	26203000	26204000	2.561325433191123
chr2	26204000	26205000	2.145655726277299
chr2	26205000	26206000	3.2271220354855714
chr2	26206000	26207000	1.001010373966245
chr2	26208000	26209000	1.9992866006066994
chr2	26209000	26210000	2.3199364199370094
chr2	26210000	26211000	4.027810696635313
chr2	26211000	26212000	2.5460249351682886
chr2	26212000	26213000	1.5537470372298718
chr2	26213000	26214000	2.53742973518594
chr2	26214000	26215000	4.119941540776847
chr2	26215000	26216000	1.1838019989753734
chr2	26217000	26218000	2.485244755639905
chr2	26220000	26221000	2.24645213710533
chr2	26221000	26222000	4.75042379054037
chr2	26222000	26223000	2.9401204323620007
chr2	26223000	26224000	2.5916612904870355
chr2	26224000	26225000	2.412981239645133
chr2	26226000	26227000	2.408903863571612
chr2	26228000	26229000	2.6284331586755196
chr2	26229000	26230000	4.277596365450998
chr2	26230000	26231000	2.5662845970428267
chr2	26231000	26232000	1.083580966550228
chr2	26233000	26234000	2.0388807915085616
chr2	26235000	26236000	2.0684772069377857
chr2	26237000	26238000	2.9261225664058976
chr2	26238000	26239000	2.385537527109992
chr2	26239000	26240000	1.0344575113367125
chr2	26240000	26241000	1.683035347573801
chr2	26241000	26242000	3.308628654061233
chr2	26245000	26246000	0.8348350247845528
chr2	26246000	26247000	1.345615999668008
chr2	26247000	26248000	0.873355759527466
chr2	26248000	26249000	1.665040819031999
chr2	26249000	26250000	0.2436566214854172
chr2	26252000	26253000	1.6909122698839594
chr2	26253000	26254000	0.8111979212768148
chr2	26254000	26255000	2.2797740380771967
chr2	26255000	26256000	0.9269703715651603
chr2	26256000	26257000	2.257297032778055
chr2	26258000	26259000	1.647064339886591
chr2	26259000	26260000	1.6933835101140067
chr2	26260000	26261000	2.2157524148723695
chr2	26262000	26263000	0.7133919414563615
chr2	26263000	26264000	2.6248049853535282
chr2	26265000	26266000	1.506366045097806
chr2	26268000	26269000	1.5554009234437032
chr2	26269000	26270000	1.22821576573865
chr2	26273000	26274000	0.759521824716299
chr2	26274000	26275000	0.7295868670803971
chr2	26275000	26276000	1.932446312832333
chr2	26276000	26277000	3.0519018429882947
chr2	26278000	26279000	1.8148610468319306
chr2	26279000	26280000	2.155739787766066
chr2	26281000	26282000	1.8306932849703401
chr2	26283000	26284000	1.683063657779423
chr2	26284000	26285000	2.1446986947888584
chr2	26287000	26288000	1.541586542519453
chr2	26288000	26289000	2.6617976167705275
chr2	26289000	26290000	2.3906524163526672
chr2	26290000	26291000	3.0888643346358693
chr2	26291000	26292000	0.009088522012482371
chr2	26292000	26293000	1.9525489976136245
chr2	26293000	26294000	1.5557270503564034
chr2	26296000	26297000	2.2634133199356086
chr2	26297000	26298000	1.8834754895832984
chr2	26298000	26299000	2.379503142520642
chr2	26299000	26300000	0.9748640454020236
chr2	26300000	26301000	1.03315237657072
chr2	26301000	26302000	2.567955099984428
chr2	26302000	26303000	3.391352704046986
chr2	26303000	26304000	4.060206768580112
chr2	26304000	26305000	1.4533161050977554
chr2	26305000	26306000	2.6944226783373972
chr2	26308000	26309000	0.5549036301733005
chr2	26309000	26310000	1.5644837677083858
chr2	26310000	26311000	3.6550646173627968
chr2	26311000	26312000	1.3295983975505552
chr2	26314000	26315000	2.031802007304665
chr2	26315000	26316000	1.714011944264861
chr2	26316000	26317000	3.903075644081127
chr2	26317000	26318000	3.590191134335428
chr2	26318000	26319000	1.4978157168727613
chr2	26320000	26321000	2.587490414413998
chr2	26324000	26325000	0.2753265781091768
chr2	26325000	26326000	2.6376502396801995
chr2	26326000	26327000	2.973665913750677
chr2	26329000	26330000	3.041321667630661
chr2	26330000	26331000	2.8002350000022873
chr2	26331000	26332000	1.1691445334422477
chr2	26332000	26333000	3.6212860788266146
chr2	26335000	26336000	2.9703549080734977
chr2	26337000	26338000	2.755819447725811
chr2	26338000	26339000	3.3978268810482843
chr2	26340000	26341000	1.5321197451399862
chr2	26341000	26342000	1.15032401035404
chr2	26342000	26343000	1.503338155462836
chr2	26343000	26344000	1.6883748150641666
chr2	26344000	26345000	1.8523832963835871
chr2	26345000	26346000	1.5307318809573194
chr2	26346000	26347000	2.3078937424625248
chr2	26347000	26348000	0.9809233248314391
chr2	26350000	26351000	1.6056361506497063
chr2	26353000	26354000	1.8272295164757417
chr2	26354000	26355000	0.3877903155910154
chr2	26355000	26356000	2.6942371763223925
chr2	26356000	26357000	0.8926414858602221
chr2	26357000	26358000	1.380547247540488
chr2	26358000	26359000	3.184130848220843
chr2	26359000	26360000	1.9217232351927085
chr2	26360000	26361000	2.0918140019784186
chr2	26361000	26362000	0.6499646572850817
chr2	26362000	26363000	2.7236180928297067
chr2	26363000	26364000	2.207044551134038
chr2	26364000	26365000	2.195448409813278
chr2	26366000	26367000	1.6230662301884018
chr2	26367000	26368000	1.967401343735381
chr2	26368000	26369000	2.4965304997852957
chr2	26369000	26370000	1.598969768249753
chr2	26372000	26373000	1.1151203705319057
chr2	26373000	26374000	1.3076866634266253
chr2	26375000	26376000	1.925156817449683
chr2	26376000	26377000	2.2471596628389108
chr2	26377000	26378000	1.6093794707073446
chr2	26378000	26379000	1.12249048556588
chr2	26379000	26380000	1.6312980006114428
chr2	26380000	26381000	-1.4665727647567464
chr2	26382000	26383000	2.255569954386326
chr2	26383000	26384000	2.5135123374120805
chr2	26384000	26385000	3.432864890553854
chr2	26385000	26386000	1.6735839855295334
chr2	26386000	26387000	3.217982843003001
chr2	26388000	26389000	0.9948346510044404
chr2	26389000	26390000	1.1352854000136614
chr2	26390000	26391000	2.9246748629451456
chr2	26391000	26392000	1.7870644250885994
chr2	26392000	26393000	2.5667188592007606
chr2	26393000	26394000	2.316829726284541
chr2	26394000	26395000	4.1009573184361106
chr2	26395000	26396000	2.5895570095091704
chr2	26396000	26397000	3.666055020334846
chr2	26401000	26402000	1.3364462817433995
chr2	26402000	26403000	1.5258770984556789
chr2	26404000	26405000	1.5529747288932718
chr2	26408000	26409000	1.948806440885319
chr2	26409000	26410000	1.434573710961157
chr2	26410000	26411000	1.0042520985301764
chr2	26411000	26412000	1.7358603340184973
chr2	26412000	26413000	1.4143688664466603
chr2	26413000	26414000	0.15405254442441882
chr2	26414000	26415000	1.7198352941190447
chr2	26415000	26416000	1.4770800153080472
chr2	26416000	26417000	0.868920817135862
chr2	26417000	26418000	1.3452942983382057
chr2	26419000	26420000	2.4978692490720538
chr2	26422000	26423000	1.7318882650028662
chr2	26423000	26424000	1.043619825605416
chr2	26424000	26425000	2.227295352266974
chr2	26425000	26426000	1.3213979090023966
chr2	26426000	26427000	0.5734296360017455
chr2	26427000	26428000	-1.4556871385905794
chr2	26428000	26429000	0.7496077391918948
chr2	26429000	26430000	0.49145523975469263
chr2	26431000	26432000	2.894938990120818
chr2	26432000	26433000	3.017310479984998
chr2	26433000	26434000	1.3522249630977554
chr2	26434000	26435000	0.8674848944114049
chr2	26435000	26436000	1.3072268489486882
chr2	26436000	26437000	1.2077925727277476
chr2	26437000	26438000	2.113785036324684
chr2	26440000	26441000	0.9225476114733955
chr2	26441000	26442000	0.5348241810732972
chr2	26442000	26443000	-0.030632754052148315
chr2	26443000	26444000	1.1799119487795484
chr2	26444000	26445000	2.8760255110662487
chr2	26445000	26446000	1.4610572182361505
chr2	26451000	26452000	0.8497905747525614
chr2	26452000	26453000	-0.08235317893126727
chr2	26453000	26454000	2.7113651755990564
chr2	26454000	26455000	5.205383086076422
chr2	26457000	26458000	4.371093367280825
chr2	26458000	26459000	2.835025666783725
chr2	26459000	26460000	-0.671246432888346
chr2	26460000	26461000	5.306829942873129
chr2	26461000	26462000	6.221446060620909
chr2	26462000	26463000	4.686409247915796
chr2	26463000	26464000	2.9069578550429274
chr2	26464000	26465000	2.93389444537835
chr2	26465000	26466000	3.4088326614234963
chr2	26466000	26467000	3.110847641088187
chr2	26467000	26468000	2.517953873306206
chr2	26468000	26469000	2.0749555232113637
chr2	26469000	26470000	-0.6830642966157705
chr2	26470000	26471000	4.2865427349356535
chr2	26473000	26474000	7.204259902706669
chr2	26475000	26476000	3.793601848710616
chr2	26477000	26478000	4.6637394040957325
chr2	26481000	26482000	1.9929177464287409
chr2	26484000	26485000	3.485300489897881
chr2	26485000	26486000	2.3075125899206057
chr2	26487000	26488000	0.9592781564867241
chr2	26491000	26492000	0.6773331152096944
chr2	26492000	26493000	0.729685184254683
chr2	26493000	26494000	2.418127293670318
chr2	26494000	26495000	1.3861391564371273
chr2	26495000	26496000	1.9274118695444717
chr2	26498000	26499000	1.466472802772679
chr2	26499000	26500000	1.6232052626760967
chr2	26500000	26501000	-0.1647248607066819
chr2	26501000	26502000	1.5055218798958143
chr2	26502000	26503000	2.31825079714489
chr2	26504000	26505000	0.2606388376712924
chr2	26505000	26506000	2.2591088841175475
chr2	26506000	26507000	0.762738764513815
chr2	26507000	26508000	1.3932328201381132
chr2	26508000	26509000	0.00023914131675778093
chr2	26509000	26510000	1.648609086064108
chr2	26510000	26511000	2.9944277306861267
chr2	26512000	26513000	1.1516402991089014
chr2	26513000	26514000	0.4825241080607036
chr2	26521000	26522000	1.2591608856354926
chr2	26527000	26528000	-0.8098198121670003
chr2	26528000	26529000	1.2391012455588286
chr2	26530000	26531000	1.8365115249531307
chr2	26531000	26532000	0.6588661758730304
chr2	26533000	26534000	3.2139370251794266
chr2	26534000	26535000	0.402037019951924
chr2	26535000	26536000	1.5999661342167144
chr2	26536000	26537000	2.0301917912068457
chr2	26540000	26541000	-0.4101010922642889
chr2	26542000	26543000	1.982094919045479
chr2	26543000	26544000	1.8668196989556238
chr2	26544000	26545000	-0.27887167078879493
chr2	26545000	26546000	-0.8428613473342345
chr2	26547000	26548000	1.703932251152287
chr2	26548000	26549000	0.24925618168999117
chr2	26549000	26550000	2.1390220372127433
chr2	26550000	26551000	2.986939414811184
chr2	26551000	26552000	1.1602110827903174
chr2	26552000	26553000	0.3409463540056829
chr2	26553000	26554000	1.1016455324363965
chr2	26555000	26556000	1.8977498999780553
chr2	26556000	26557000	0.9208429716995766
chr2	26557000	26558000	0.6171736893010724
chr2	26558000	26559000	3.167364757931457
chr2	26559000	26560000	2.316473644567955
chr2	26560000	26561000	-0.8711236606769557
chr2	26564000	26565000	1.0953653855372592
chr2	26565000	26566000	2.4175849245558982
chr2	26566000	26567000	2.09043590532863
chr2	26567000	26568000	0.6159704299589233
chr2	26568000	26569000	2.2426726203307124
chr2	26569000	26570000	1.0504344157385068
chr2	26571000	26572000	1.1720485946426313
chr2	26573000	26574000	1.6241209249818245
chr2	26574000	26575000	2.70717726745441
chr2	26577000	26578000	2.647833736971198
chr2	26578000	26579000	2.06852104303576
chr2	26580000	26581000	3.1286243404477565
chr2	26581000	26582000	0.32950180548084473
chr2	26582000	26583000	2.8442829385347834
chr2	26583000	26584000	1.9338393804761358
chr2	26584000	26585000	0.5078948778988599
chr2	26585000	26586000	1.122829472397462
chr2	26586000	26587000	1.1438034184818828
chr2	26588000	26589000	1.8438070006521163
chr2	26591000	26592000	1.6185643641411807
chr2	26592000	26593000	1.9913284853599467
chr2	26593000	26594000	0.4733726271756194
chr2	26594000	26595000	2.4761843332823794
chr2	26596000	26597000	0.9045081317497313
chr2	26598000	26599000	0.8078275332661173
chr2	26599000	26600000	0.25554739705605095
chr2	26602000	26603000	0.13549879188025044
chr2	26604000	26605000	0.16895449299228385
chr2	26605000	26606000	0.7582150652685894
chr2	26606000	26607000	1.649768221419933
chr2	26607000	26608000	1.6863380732358935
chr2	26609000	26610000	1.3707624458386929
chr2	26613000	26614000	1.4242204843152892
chr2	26614000	26615000	2.651970601023916
chr2	26617000	26618000	1.083465239646476
chr2	26618000	26619000	0.4029971432853378
chr2	26622000	26623000	0.5467956871412878
chr2	26623000	26624000	2.601663706104649
chr2	26624000	26625000	2.1091972456144275
chr2	26627000	26628000	4.02181335078291
chr2	26628000	26629000	0.7011548133600136
chr2	26629000	26630000	2.0556353023675684
chr2	26630000	26631000	1.0147993976855771
chr2	26631000	26632000	2.2109284038677024
chr2	26632000	26633000	1.8073293323770665
chr2	26633000	26634000	2.1162723930563825
chr2	26634000	26635000	1.3707106805577713
chr2	26635000	26636000	2.718616111728826
chr2	26636000	26637000	1.3861173573054575
chr2	26637000	26638000	0.5582666570645729
chr2	26638000	26639000	1.190385896888686
chr2	26640000	26641000	3.6522475119020155
chr2	26641000	26642000	-1.6373083837707303
chr2	26642000	26643000	2.1171644704487593
chr2	26644000	26645000	1.4702471587493726
chr2	26645000	26646000	1.2690894318073465
chr2	26646000	26647000	0.6388463615141954
chr2	26647000	26648000	0.9943761416594981
chr2	26648000	26649000	1.7572611531708273
chr2	26649000	26650000	1.6569937412568285
chr2	26650000	26651000	1.6102538484992244
chr2	26651000	26652000	1.8268848346205353
chr2	26652000	26653000	1.7514472538237984
chr2	26653000	26654000	3.492877326267668
chr2	26654000	26655000	4.255079703270736
chr2	26657000	26658000	2.0586594775362475
chr2	26658000	26659000	0.7147925576870603
chr2	26659000	26660000	0.42908177742471126
chr2	26660000	26661000	1.5491889794550278
chr2	26661000	26662000	1.8883382599924425
chr2	26662000	26663000	2.228432654387246
chr2	26664000	26665000	-0.1229975924606764
chr2	26667000	26668000	1.9293302942783266
chr2	26668000	26669000	1.9799234171354072
chr2	26671000	26672000	2.566369605817296
chr2	26672000	26673000	1.2697151454305906
chr2	26673000	26674000	1.74162967899274
chr2	26674000	26675000	1.414054554255627
chr2	26675000	26676000	0.8463613651739301
chr2	26676000	26677000	2.335525986305708
chr2	26677000	26678000	2.219841122682829
chr2	26678000	26679000	0.4650139251918066
chr2	26679000	26680000	-0.32531443501691365
chr2	26680000	26681000	1.5391663812124117
chr2	26681000	26682000	1.7943652117166147
chr2	26682000	26683000	0.7732287660450466
chr2	26683000	26684000	2.463469140107525
chr2	26684000	26685000	2.0316474537851974
chr2	26685000	26686000	0.5017515582186669
chr2	26686000	26687000	2.5474548406740523
chr2	26687000	26688000	-0.6619147747749028
chr2	26688000	26689000	0.8696465852472431
chr2	26689000	26690000	1.9816391483774118
chr2	26690000	26691000	1.7338948303566935
chr2	26692000	26693000	5.633202380108032
chr2	26693000	26694000	5.495184757370843
chr2	26694000	26695000	0.8673086139306269
chr2	26695000	26696000	2.7510144960909946
chr2	26696000	26697000	1.725352656916191
chr2	26697000	26698000	2.6975624171296495
chr2	26698000	26699000	2.0140496494177524
chr2	26699000	26700000	1.9385139699053169
chr2	26701000	26702000	1.7845180743997489
chr2	26702000	26703000	-0.3705262230727178
chr2	26703000	26704000	2.7970643811868676
chr2	26705000	26706000	1.1411786596852718
chr2	26706000	26707000	1.440809979455993
chr2	26707000	26708000	3.077343197547072
chr2	26708000	26709000	2.247436425441592
chr2	26709000	26710000	1.7178200525423968
chr2	26710000	26711000	2.1619057155993597
chr2	26711000	26712000	1.4382050040832295
chr2	26712000	26713000	3.7834505371840184
chr2	26713000	26714000	1.350759327332654
chr2	26715000	26716000	2.358774422141595
chr2	26716000	26717000	-0.8420753881607358
chr2	26717000	26718000	1.1507525457866927
chr2	26718000	26719000	1.8446624015187727
chr2	26719000	26720000	1.2195268234504804
chr2	26720000	26721000	1.8854449976749859
chr2	26721000	26722000	4.266842517600065
chr2	26725000	26726000	1.1246464044430724
chr2	26726000	26727000	1.0612370622254605
chr2	26727000	26728000	3.923122639189986
chr2	26728000	26729000	3.2352860917542055
chr2	26731000	26732000	2.310879403711749
chr2	26735000	26736000	2.760981611603557
chr2	26737000	26738000	1.171453071817204
chr2	26738000	26739000	2.1362321325179625
chr2	26740000	26741000	-0.14185832271910281
chr2	26744000	26745000	1.0123781075649858
chr2	26745000	26746000	2.23032757511334
chr2	26746000	26747000	0.9800652564007634
chr2	26747000	26748000	1.3321859591738838
chr2	26748000	26749000	1.7934573145308024
chr2	26751000	26752000	2.2179856562289575
chr2	26752000	26753000	1.0754556741426944
chr2	26754000	26755000	0.997078210315343
chr2	26755000	26756000	1.234284490388902
chr2	26756000	26757000	0.7831382795452805
chr2	26757000	26758000	1.8201828189526181
chr2	26758000	26759000	0.06771785602091811
chr2	26759000	26760000	0.47021934771750773
chr2	26760000	26761000	2.4796044571759195
chr2	26761000	26762000	1.2071324061418889
chr2	26762000	26763000	1.6959739678405574
chr2	26763000	26764000	1.1268135498393252
chr2	26766000	26767000	2.9157867017310513
chr2	26767000	26768000	2.7267252943700226
chr2	26769000	26770000	2.9324374540093427
chr2	26770000	26771000	3.455250835897148
chr2	26771000	26772000	2.9374774040611533
chr2	26772000	26773000	1.2192103908821457
chr2	26774000	26775000	2.8088661139095
chr2	26775000	26776000	4.631512080927985
chr2	26776000	26777000	2.1471979279674853
chr2	26777000	26778000	2.7910359910439313
chr2	26778000	26779000	3.5945952163337505
chr2	26780000	26781000	0.7291076975402986
chr2	26781000	26782000	2.250972871861551
chr2	26785000	26786000	1.5333941802191244
chr2	26787000	26788000	-0.16918658125517086
chr2	26788000	26789000	3.1152700413025656
chr2	26789000	26790000	1.428984367231746
chr2	26791000	26792000	-0.34032808986407687
chr2	26792000	26793000	3.1364854118796965
chr2	26793000	26794000	1.4854066608640069
chr2	26795000	26796000	2.670939625786535
chr2	26797000	26798000	2.1706125909862717
chr2	26801000	26802000	1.3007234221257817
chr2	26804000	26805000	0.008383764146318706
chr2	26805000	26806000	0.7922643467609948
chr2	26806000	26807000	3.667574163630678
chr2	26808000	26809000	1.9367141012588631
chr2	26809000	26810000	0.3724475679774078
chr2	26810000	26811000	2.327260461870249
chr2	26811000	26812000	1.8670280079600379
chr2	26813000	26814000	2.3724421699527354
chr2	26814000	26815000	0.085751807411537
chr2	26818000	26819000	-2.8703806061433275
chr2	26819000	26820000	-1.0328120561532605
chr2	26821000	26822000	-1.7958688562533618
chr2	26822000	26823000	-1.0330222725862348
chr2	26826000	26827000	-1.9326187123821816
chr2	26828000	26829000	-0.9398876844452582
chr2	26829000	26830000	0.5860802126917791
chr2	26833000	26834000	-0.14233043883095528
chr2	26835000	26836000	0.39179527408112536
chr2	26837000	26838000	0.6016134373418338
chr2	26838000	26839000	0.2191475784996995
chr2	26839000	26840000	1.8343179557438316
chr2	26840000	26841000	1.5999996081847931
chr2	26843000	26844000	0.1865759865343399
chr2	26845000	26846000	3.605390042886921
chr2	26846000	26847000	2.6099137886023795
chr2	26848000	26849000	3.4941697323641825
chr2	26849000	26850000	6.229954972549406
chr2	26850000	26851000	2.9709300367372307
chr2	26852000	26853000	3.266969309029693
chr2	26853000	26854000	1.059300321758584
chr2	26854000	26855000	3.218198317122722
chr2	26855000	26856000	2.593563808824849
chr2	26857000	26858000	3.4445977685043876
chr2	26859000	26860000	2.0169258681615116
chr2	26860000	26861000	0.8329079740018537
chr2	26861000	26862000	-0.04801578375457544
chr2	26862000	26863000	2.452803857563849
chr2	26863000	26864000	1.8519341498811281
chr2	26864000	26865000	2.8060523198971894
chr2	26868000	26869000	1.047680272266257
chr2	26869000	26870000	2.1279425762653688
chr2	26870000	26871000	2.2497921397224347
chr2	26871000	26872000	2.4596818941215366
chr2	26872000	26873000	1.176873104639862
chr2	26873000	26874000	0.9369933464926519
chr2	26874000	26875000	1.339923318894372
chr2	26875000	26876000	3.6090085572997292
chr2	26877000	26878000	4.112131030852018
chr2	26878000	26879000	2.7810468646705955
chr2	26880000	26881000	1.8851491090101953
chr2	26883000	26884000	3.334889218603391
chr2	26884000	26885000	1.9655288298161322
chr2	26885000	26886000	2.5937574790651627
chr2	26886000	26887000	2.359688094108418
chr2	26887000	26888000	1.801974575511584
chr2	26888000	26889000	3.3193174875087608
chr2	26889000	26890000	2.1306363294714328
chr2	26890000	26891000	3.056325692341897
chr2	26891000	26892000	2.6340261627801365
chr2	26893000	26894000	2.7599591975040694
chr2	26894000	26895000	1.3955319355146356
chr2	26896000	26897000	0.11008048734804626
chr2	26897000	26898000	2.5877288662115427
chr2	26898000	26899000	6.1412417910320425
chr2	26899000	26900000	1.5036705824703998
chr2	26900000	26901000	2.956865283384793
chr2	26902000	26903000	3.5444335041572903
chr2	26903000	26904000	1.6055900360937898
chr2	26904000	26905000	1.7147136675239205
chr2	26905000	26906000	4.045652157748975
chr2	26907000	26908000	2.811001129643205
chr2	26908000	26909000	1.7604110661757308
chr2	26909000	26910000	2.838698699320122
chr2	26912000	26913000	2.3231477058585677
chr2	26913000	26914000	1.3917794890936308
chr2	26914000	26915000	3.994046218463554
chr2	26915000	26916000	2.984157911516843
chr2	26916000	26917000	2.718347268854976
chr2	26917000	26918000	2.1741632997835802
chr2	26919000	26920000	2.01815864309611
chr2	26920000	26921000	3.7840260819160734
chr2	26921000	26922000	1.7912245385006345
chr2	26922000	26923000	2.594249423814297
chr2	26923000	26924000	1.7523159287053032
chr2	26924000	26925000	4.663445500835283
chr2	26925000	26926000	4.4728331186382455
chr2	26926000	26927000	1.7760077051092311
chr2	26927000	26928000	4.347887196495522
chr2	26929000	26930000	2.5537225199771796
chr2	26932000	26933000	3.9077914943772023
chr2	26933000	26934000	4.197518448090509
chr2	26934000	26935000	4.346462717393019
chr2	26937000	26938000	2.085511342204772
chr2	26938000	26939000	1.81365670309386
chr2	26939000	26940000	3.579159543900488
chr2	26941000	26942000	3.5096478948800995
chr2	26942000	26943000	5.8894480761867865
chr2	26943000	26944000	1.7460479928280646
chr2	26944000	26945000	4.419499276140847
chr2	26946000	26947000	3.0587195370838898
chr2	26947000	26948000	4.215514473638199
chr2	26948000	26949000	0.056504781145005845
chr2	26949000	26950000	3.038826770826788
chr2	26950000	26951000	5.260754804515548
chr2	26951000	26952000	2.8499108909438173
chr2	26953000	26954000	3.18032792925535
chr2	26954000	26955000	-0.34579686271365734
chr2	26956000	26957000	3.024424110088518
chr2	26957000	26958000	1.7239625400801921
chr2	26961000	26962000	1.0416455132728248
chr2	26962000	26963000	1.2685842595908359
chr2	26963000	26964000	2.5513617412871374
chr2	26964000	26965000	2.295812343403599
chr2	26965000	26966000	2.030057727147828
chr2	26966000	26967000	1.640496057729943
chr2	26967000	26968000	2.5670221886834255
chr2	26968000	26969000	1.9495691771246562
chr2	26969000	26970000	3.403692055157921
chr2	26971000	26972000	1.9756359385676956
chr2	26972000	26973000	2.3867459864948968
chr2	26973000	26974000	2.5817498863108375
chr2	26974000	26975000	2.4244596896902206
chr2	26976000	26977000	-0.20313159727742747
chr2	26977000	26978000	3.153503060009701
chr2	26978000	26979000	2.643171963332447
chr2	26979000	26980000	2.755008529395184
chr2	26980000	26981000	2.250923254940117
chr2	26981000	26982000	3.0522490805835174
chr2	26982000	26983000	2.2262838575171746
chr2	26983000	26984000	2.425651175544897
chr2	26984000	26985000	0.48499489710593086
chr2	26985000	26986000	4.158263798289102
chr2	26986000	26987000	4.172123464386371
chr2	26987000	26988000	3.0443241660716147
chr2	26988000	26989000	3.998669849089476
chr2	26989000	26990000	3.3373276916603944
chr2	26990000	26991000	1.5889860944789929
chr2	26991000	26992000	0.31929725498259837
chr2	26993000	26994000	2.1020480801176125
chr2	26996000	26997000	1.9410499525928475
chr2	26997000	26998000	2.59201315565075
chr2	26998000	26999000	3.2371069356472217
chr2	27000000	27001000	2.7476747503900962
chr2	27001000	27002000	2.782400871178542
chr2	27003000	27004000	2.7885865917514887
chr2	27005000	27006000	3.9651431306231175
chr2	27006000	27007000	3.475579593131148
chr2	27007000	27008000	2.3015498690382654
chr2	27008000	27009000	3.459365043445204
chr2	27009000	27010000	3.0676261209016364
chr2	27013000	27014000	3.2018529536699813
chr2	27014000	27015000	2.8071169396576603
chr2	27015000	27016000	4.0157829697386695
chr2	27016000	27017000	2.528127685871929
chr2	27018000	27019000	1.5933260680889199
chr2	27020000	27021000	2.1178678459350633
chr2	27021000	27022000	3.3783092560140258
chr2	27022000	27023000	3.26529048828465
chr2	27023000	27024000	3.6956854396948473
chr2	27026000	27027000	3.3665236588458436
chr2	27027000	27028000	3.8372258920364986
chr2	27029000	27030000	3.0539403908156
chr2	27030000	27031000	2.197351741416689
chr2	27031000	27032000	3.996275485654254
chr2	27033000	27034000	2.3741253825861945
chr2	27035000	27036000	2.801357390640529
chr2	27036000	27037000	2.9489818885681123
chr2	27037000	27038000	2.5774906957559605
chr2	27038000	27039000	4.419203934409956
chr2	27040000	27041000	0.7699771629545208
chr2	27041000	27042000	0.958914488252043
chr2	27042000	27043000	1.0757567202131615
chr2	27046000	27047000	-0.7991683808977633
chr2	27047000	27048000	0.8092868190906581
chr2	27048000	27049000	0.6702130991773249
chr2	27052000	27053000	0.40344962123878736
chr2	27053000	27054000	4.906821034008626
chr2	27055000	27056000	3.6126176939011474
chr2	27056000	27057000	3.498522685478264
chr2	27057000	27058000	1.389145719279297
chr2	27058000	27059000	2.0682696385705035
chr2	27059000	27060000	3.6743461130887134
chr2	27060000	27061000	0.19229584698615074
chr2	27063000	27064000	2.112255325784234
chr2	27065000	27066000	1.8382808639357902
chr2	27067000	27068000	1.1389699363295245
chr2	27068000	27069000	0.5810749787933944
chr2	27069000	27070000	1.6092065308286287
chr2	27070000	27071000	-0.6566217724296323
chr2	27074000	27075000	2.9872471811448804
chr2	27075000	27076000	3.5181272294615216
chr2	27077000	27078000	1.6052687463657418
chr2	27078000	27079000	3.783275556200702
chr2	27081000	27082000	1.033569512504016
chr2	27087000	27088000	0.5244895268084712
chr2	27093000	27094000	3.77349843783996
chr2	27094000	27095000	3.234177178257822
chr2	27096000	27097000	-0.16311839348780474
chr2	27097000	27098000	1.2499886369637763
chr2	27098000	27099000	-0.41195673232922275
chr2	27099000	27100000	2.2648468911701873
chr2	27100000	27101000	1.696662546205404
chr2	27101000	27102000	-0.1422586914904693
chr2	27102000	27103000	2.720674293221153
chr2	27103000	27104000	2.6138338341629654
chr2	27104000	27105000	2.6483782748920013
chr2	27108000	27109000	1.5506711260805168
chr2	27110000	27111000	-1.2696616255797377
chr2	27112000	27113000	2.050283842734984
chr2	27113000	27114000	2.224460198156788
chr2	27115000	27116000	2.5608122743918478
chr2	27118000	27119000	2.3101901814400803
chr2	27119000	27120000	5.603139083045725
chr2	27120000	27121000	0.9343288605489003
chr2	27121000	27122000	0.7320311847577403
chr2	27122000	27123000	2.624020724208113
chr2	27123000	27124000	2.6737532252220735
chr2	27124000	27125000	0.19208373886569854
chr2	27128000	27129000	2.1362009853844377
chr2	27129000	27130000	1.9069149415172049
chr2	27130000	27131000	0.5829893998681722
chr2	27131000	27132000	2.7702606440965094
chr2	27132000	27133000	4.036975528693813
chr2	27135000	27136000	3.0063405072829217
chr2	27137000	27138000	4.33704473030625
chr2	27138000	27139000	2.877703659628404
chr2	27139000	27140000	2.035337356039834
chr2	27143000	27144000	0.8702587033987712
chr2	27148000	27149000	1.894117604552409
chr2	27149000	27150000	2.202763890438642
chr2	27150000	27151000	4.142776259352311
chr2	27152000	27153000	3.416066841079056
chr2	27153000	27154000	3.0279698012355176
chr2	27154000	27155000	2.0662789597401803
chr2	27155000	27156000	1.5823151168368557
chr2	27157000	27158000	2.1658196228574456
chr2	27158000	27159000	2.0165876904218005
chr2	27159000	27160000	1.897545574524326
chr2	27161000	27162000	0.8796832341278046
chr2	27162000	27163000	1.2733205116632569
chr2	27165000	27166000	2.256242866223587
chr2	27166000	27167000	1.3030174274101212
chr2	27167000	27168000	0.9990380827909762
chr2	27168000	27169000	3.033125498876503
chr2	27170000	27171000	2.3454678179002477
chr2	27172000	27173000	3.343671722927526
chr2	27173000	27174000	2.6261457451097137
chr2	27174000	27175000	1.492366241269397
chr2	27175000	27176000	2.815884353657414
chr2	27176000	27177000	1.2239251856819768
chr2	27178000	27179000	1.1445657642700824
chr2	27179000	27180000	1.9404556989930006
chr2	27181000	27182000	1.0833684518980593
chr2	27185000	27186000	1.2302907226672164
chr2	27186000	27187000	0.08649652294565578
chr2	27194000	27195000	2.5642875927681477
chr2	27196000	27197000	1.1277030582598313
chr2	27198000	27199000	-0.14391132647464353
chr2	27199000	27200000	0.1553305459920946
chr2	27200000	27201000	1.7996136630785515
chr2	27201000	27202000	2.728002432328635
chr2	27203000	27204000	3.147072991919923
chr2	27204000	27205000	3.147607615090156
chr2	27206000	27207000	2.3921510266915944
chr2	27207000	27208000	5.459725322449666
chr2	27208000	27209000	3.7296258156600395
chr2	27209000	27210000	1.2142063058423378
chr2	27211000	27212000	2.968576713921472
chr2	27212000	27213000	2.194062384885142
chr2	27213000	27214000	-1.8036048829711642
chr2	27214000	27215000	1.5492362094103511
chr2	27215000	27216000	0.9857575214736447
chr2	27216000	27217000	0.9723921102654403
chr2	27217000	27218000	0.7463927009143405
chr2	27218000	27219000	-1.9605445559551298
chr2	27219000	27220000	-2.5924173760708507
chr2	27222000	27223000	0.6449824624554704
chr2	27223000	27224000	1.1512991430879798
chr2	27224000	27225000	2.14908787722616
chr2	27226000	27227000	3.301942673943372
chr2	27227000	27228000	0.8185816110143577
chr2	27230000	27231000	-0.9761711782819357
chr2	27231000	27232000	1.014227530635277
chr2	27232000	27233000	4.148249994155691
chr2	27233000	27234000	6.261185730487119
chr2	27234000	27235000	3.978824400396992
chr2	27235000	27236000	5.202533726453824
chr2	27236000	27237000	4.083490239624883
chr2	27237000	27238000	4.043819941885971
chr2	27238000	27239000	3.709107045280868
chr2	27239000	27240000	4.04152489811322
chr2	27240000	27241000	4.626592171933221
chr2	27241000	27242000	4.628520109246224
chr2	27242000	27243000	6.424999915003387
chr2	27243000	27244000	3.009972290850113
chr2	27244000	27245000	0.08634152631972415
chr2	27245000	27246000	-0.34011132445312076
chr2	27246000	27247000	-0.7486177309632935
chr2	27248000	27249000	1.8888677367201014
chr2	27249000	27250000	1.9129237866344764
chr2	27250000	27251000	2.3808473778775547
chr2	27252000	27253000	1.8206017403299781
chr2	27254000	27255000	3.2474520802604623
chr2	27255000	27256000	5.150876445256986
chr2	27256000	27257000	3.2951161721001228
chr2	27257000	27258000	4.715209536788824
chr2	27258000	27259000	4.006607297433012
chr2	27259000	27260000	1.9720316109435476
chr2	27260000	27261000	3.7482588250882674
chr2	27261000	27262000	3.8543178331787824
chr2	27262000	27263000	7.456181291841624
chr2	27264000	27265000	6.124867838147501
chr2	27265000	27266000	5.8617731337058325
chr2	27267000	27268000	2.859394973386619
chr2	27268000	27269000	1.0348994650085623
chr2	27270000	27271000	2.086272372396256
chr2	27271000	27272000	4.255576293975459
chr2	27272000	27273000	2.5648701511462852
chr2	27273000	27274000	0.5097215911644299
chr2	27274000	27275000	3.263057676891899
chr2	27277000	27278000	1.939556645590316
chr2	27280000	27281000	0.5130491966651797
chr2	27281000	27282000	1.6878045868529226
chr2	27282000	27283000	3.130065791586731
chr2	27283000	27284000	2.8254366114992857
chr2	27284000	27285000	1.60676448132224
chr2	27285000	27286000	1.9367182392049496
chr2	27286000	27287000	-0.22318552830118127
chr2	27287000	27288000	0.27911037565470387
chr2	27288000	27289000	1.3353581951232436
chr2	27290000	27291000	1.1939247140773461
chr2	27291000	27292000	2.6249613471817423
chr2	27292000	27293000	2.3504847083300593
chr2	27293000	27294000	1.8530095752305766
chr2	27295000	27296000	0.8615641555678692
chr2	27296000	27297000	2.9160685256236167
chr2	27298000	27299000	1.4185611231234574
chr2	27299000	27300000	2.599566853456246
chr2	27301000	27302000	2.9465895820948442
chr2	27303000	27304000	0.9234592215719667
chr2	27305000	27306000	1.1147414246388951
chr2	27306000	27307000	6.053004182394466
chr2	27307000	27308000	6.896839081013166
chr2	27308000	27309000	4.2188403784704525
chr2	27310000	27311000	3.039720783140032
chr2	27312000	27313000	0.7349997591133751
chr2	27313000	27314000	2.0253273123390185
chr2	27314000	27315000	2.008018050821103
chr2	27315000	27316000	0.8129097566223131
chr2	27316000	27317000	2.8252648160638505
chr2	27317000	27318000	4.039398665151063
chr2	27321000	27322000	1.1814268632662186
chr2	27322000	27323000	1.1150794290987769
chr2	27323000	27324000	-4.2369647415776495
chr2	27324000	27325000	-1.653552522791345
chr2	27325000	27326000	-0.08620696997857762
chr2	27326000	27327000	3.3583533809399957
chr2	27327000	27328000	1.7759691940249938
chr2	27328000	27329000	3.058022103127897
chr2	27329000	27330000	4.475492887421727
chr2	27331000	27332000	-0.18585370375851906
chr2	27334000	27335000	0.7932202116349698
chr2	27335000	27336000	1.2508113371846965
chr2	27336000	27337000	2.9676890308224664
chr2	27337000	27338000	0.2042186077654867
chr2	27338000	27339000	-0.38170200154363587
chr2	27341000	27342000	0.4883031168742721
chr2	27342000	27343000	1.7391395375234775
chr2	27343000	27344000	0.23126495538401706
chr2	27344000	27345000	-1.280642395388095
chr2	27347000	27348000	0.6495613794368709
chr2	27348000	27349000	-0.849132964721898
chr2	27350000	27351000	-2.692834712912935
chr2	27351000	27352000	-0.607697060203503
chr2	27352000	27353000	0.8608554791934347
chr2	27354000	27355000	-0.45262358705000333
chr2	27355000	27356000	-2.4397677977625167
chr2	27356000	27357000	-1.9517662503490973
chr2	27357000	27358000	-1.8847901006183845
chr2	27363000	27364000	-0.07885435621063863
chr2	27364000	27365000	1.5757069041543634
chr2	27367000	27368000	0.4989683570364086
chr2	27368000	27369000	0.06356409105378973
chr2	27369000	27370000	0.5802430228084713
chr2	27371000	27372000	-0.1620760123294451
chr2	27372000	27373000	0.7105135898799367
chr2	27373000	27374000	2.2558886229296493
chr2	27374000	27375000	1.6960741137609663
chr2	27375000	27376000	4.052278260003508
chr2	27376000	27377000	0.9824101183287692
chr2	27377000	27378000	4.382741397348214
chr2	27378000	27379000	8.047780239327158
chr2	27379000	27380000	-2.602312020249727
chr2	27380000	27381000	1.246167624344316
chr2	27381000	27382000	3.0281057050239766
chr2	27382000	27383000	4.16510117162369
chr2	27383000	27384000	4.958231706965307
chr2	27384000	27385000	4.796884068861458
chr2	27385000	27386000	4.069881216210996
chr2	27386000	27387000	1.7475792133416548
chr2	27387000	27388000	2.5566202192516787
chr2	27389000	27390000	0.8418263246218596
chr2	27391000	27392000	-0.4157919408882936
chr2	27393000	27394000	2.121751787708038
chr2	27397000	27398000	-0.426685687682641
chr2	27400000	27401000	1.9612465111236344
chr2	27401000	27402000	2.7561220126447203
chr2	27402000	27403000	1.858106072322574
chr2	27403000	27404000	1.2023351357615182
chr2	27406000	27407000	-0.1914474590017731
chr2	27407000	27408000	0.09449871670143613
chr2	27408000	27409000	-0.8843647169412903
chr2	27409000	27410000	1.9259103236461372
chr2	27411000	27412000	1.5455773951325433
chr2	27412000	27413000	1.2812630288910956
chr2	27417000	27418000	1.7954247467229159
chr2	27419000	27420000	1.9609919967444565
chr2	27420000	27421000	2.380198177025475
chr2	27421000	27422000	1.1943125589760113
chr2	27423000	27424000	1.6206242547734748
chr2	27426000	27427000	0.746151022544929
chr2	27429000	27430000	2.9181588731426027
chr2	27431000	27432000	2.009776534523179
chr2	27432000	27433000	3.4172745887174845
chr2	27434000	27435000	3.887672179859815
chr2	27435000	27436000	3.2960076885700835
chr2	27436000	27437000	1.4897250568626568
chr2	27438000	27439000	2.1339924584772842
chr2	27441000	27442000	1.532439636311432
chr2	27442000	27443000	3.0910057992634608
chr2	27443000	27444000	1.7807676627529516
chr2	27444000	27445000	1.6364128508702172
chr2	27445000	27446000	4.353929443399817
chr2	27447000	27448000	1.425406847431081
chr2	27448000	27449000	3.6074206559110857
chr2	27449000	27450000	3.353108099820454
chr2	27451000	27452000	3.1899193968693433
chr2	27452000	27453000	2.9321403841992604
chr2	27453000	27454000	3.5835827387638006
chr2	27454000	27455000	4.235408332057858
chr2	27455000	27456000	2.6585696626451853
chr2	27456000	27457000	3.8699226719826596
chr2	27457000	27458000	1.9044295407570957
chr2	27458000	27459000	2.3465580144534477
chr2	27459000	27460000	3.366477052119546
chr2	27462000	27463000	2.160940602324836
chr2	27465000	27466000	1.655306504376051
chr2	27466000	27467000	1.2848875849146761
chr2	27469000	27470000	1.4832075630967985
chr2	27470000	27471000	0.9159906777693293
chr2	27471000	27472000	1.033018386852561
chr2	27474000	27475000	3.793444875550999
chr2	27475000	27476000	2.5181617274462025
chr2	27476000	27477000	1.4014912767747418
chr2	27477000	27478000	3.4747707958353025
chr2	27478000	27479000	2.417279386313992
chr2	27479000	27480000	2.034182783607544
chr2	27480000	27481000	3.020796704991084
chr2	27484000	27485000	2.9548267150484846
chr2	27485000	27486000	0.01620937017580768
chr2	27486000	27487000	3.4748040163219764
chr2	27488000	27489000	1.3950603028015063
chr2	27489000	27490000	1.6222037234694302
chr2	27490000	27491000	0.4377453232544197
chr2	27491000	27492000	2.8291702028978496
chr2	27492000	27493000	4.071699373315575
chr2	27494000	27495000	4.635590020260182
chr2	27495000	27496000	1.3142308838663788
chr2	27496000	27497000	2.776642275058347
chr2	27497000	27498000	2.2530732639708586
chr2	27498000	27499000	2.610733617503929
chr2	27499000	27500000	2.9728861184000364
chr2	27500000	27501000	1.9334634674763704
chr2	27501000	27502000	0.1498167137516204
chr2	27502000	27503000	1.463358081374912
chr2	27503000	27504000	2.673861598347181
chr2	27506000	27507000	0.8011800689783831
chr2	27507000	27508000	1.7656592290450663
chr2	27510000	27511000	2.0372152634730845
chr2	27511000	27512000	2.0296200445381634
chr2	27514000	27515000	2.682267698932345
chr2	27517000	27518000	0.9450352351263268
chr2	27518000	27519000	1.0231993110667001
chr2	27519000	27520000	3.4426495693522283
chr2	27520000	27521000	2.8886012670352614
chr2	27522000	27523000	2.3519637363619936
chr2	27523000	27524000	1.475637697438013
chr2	27524000	27525000	3.250159626537769
chr2	27525000	27526000	2.2059743956191187
chr2	27527000	27528000	2.5827273762636476
chr2	27528000	27529000	1.8823801621603595
chr2	27530000	27531000	1.3249648485419618
chr2	27533000	27534000	1.8814517026017028
chr2	27534000	27535000	2.372031357775708
chr2	27535000	27536000	2.2067218475492045
chr2	27536000	27537000	2.6886718149528637
chr2	27537000	27538000	2.443655114034124
chr2	27538000	27539000	2.077811528703243
chr2	27541000	27542000	0.10659361631321543
chr2	27542000	27543000	1.1226441064426154
chr2	27546000	27547000	0.9374426606072478
chr2	27551000	27552000	2.253008217893044
chr2	27552000	27553000	1.3456495814656262
chr2	27553000	27554000	1.7418851559573059
chr2	27554000	27555000	2.4293897200703913
chr2	27555000	27556000	0.7063269000670885
chr2	27559000	27560000	2.0729806119139464
chr2	27561000	27562000	1.7685580623766333
chr2	27564000	27565000	2.7852973161897046
chr2	27565000	27566000	2.791431487231717
chr2	27566000	27567000	1.8286924680791499
chr2	27567000	27568000	2.1055607643067287
chr2	27568000	27569000	3.893431896705536
chr2	27569000	27570000	3.498771680675535
chr2	27570000	27571000	3.3419035468745495
chr2	27571000	27572000	2.744278170538164
chr2	27573000	27574000	2.2857315198268813
chr2	27574000	27575000	2.593408585902133
chr2	27575000	27576000	4.134698457774854
chr2	27576000	27577000	3.7249238012425394
chr2	27577000	27578000	4.527732035331683
chr2	27578000	27579000	2.3651822703546843
chr2	27579000	27580000	1.6269020896491675
chr2	27580000	27581000	1.8867753916219032
chr2	27582000	27583000	-0.43330617467915866
chr2	27583000	27584000	3.0319817071198165
chr2	27584000	27585000	3.2368087570160897
chr2	27585000	27586000	2.236710582947605
chr2	27586000	27587000	0.9934644192387472
chr2	27588000	27589000	1.62788092553049
chr2	27589000	27590000	1.5838490478936391
chr2	27590000	27591000	0.6414814368909053
chr2	27591000	27592000	0.3035884702051512
chr2	27595000	27596000	1.5877664824390454
chr2	27596000	27597000	-0.4924530452001778
chr2	27597000	27598000	0.46139825783847616
chr2	27598000	27599000	3.753526660965782
chr2	27599000	27600000	3.037074676870224
chr2	27600000	27601000	2.601108492244692
chr2	27601000	27602000	3.202501517728635
chr2	27602000	27603000	0.20956458650836715
chr2	27604000	27605000	0.6049516390022461
chr2	27605000	27606000	1.8435134178252617
chr2	27606000	27607000	1.1348246113776184
chr2	27607000	27608000	1.3127868685426354
chr2	27608000	27609000	0.7266929078404019
chr2	27611000	27612000	1.6810081135883066
chr2	27612000	27613000	1.2592843860225655
chr2	27615000	27616000	0.674423731700215
chr2	27616000	27617000	2.978860067169886
chr2	27618000	27619000	1.6947583239835988
chr2	27619000	27620000	2.2130741496245596
chr2	27620000	27621000	2.7515752252552437
chr2	27621000	27622000	3.732368260673505
chr2	27622000	27623000	2.955975700401175
chr2	27623000	27624000	2.881222850794498
chr2	27624000	27625000	2.23400899626219
chr2	27625000	27626000	1.166547375843284
chr2	27626000	27627000	1.8612006501874974
chr2	27627000	27628000	3.313184369877918
chr2	27628000	27629000	1.087794997043041
chr2	27629000	27630000	0.27533433624157244
chr2	27631000	27632000	2.02402688051304
chr2	27632000	27633000	1.5855448855445602
chr2	27633000	27634000	1.4931798874337254
chr2	27634000	27635000	0.7068118816347198
chr2	27636000	27637000	2.258555858678269
chr2	27637000	27638000	1.9221168064891503
chr2	27638000	27639000	1.7943984977698473
chr2	27639000	27640000	1.2908038551651235
chr2	27640000	27641000	2.3324318318316193
chr2	27641000	27642000	1.595262050511982
chr2	27642000	27643000	2.5882092874856837
chr2	27643000	27644000	4.010546520240173
chr2	27645000	27646000	1.5367217968111755
chr2	27646000	27647000	1.6020223083667837
chr2	27647000	27648000	0.288987032080383
chr2	27648000	27649000	0.5152574390198338
chr2	27649000	27650000	2.565486799461674
chr2	27650000	27651000	1.2440660805319481
chr2	27651000	27652000	0.6056470181523301
chr2	27652000	27653000	2.6770305474709573
chr2	27653000	27654000	2.1454311589246355
chr2	27654000	27655000	2.9266529765084126
chr2	27655000	27656000	1.3762043672284034
chr2	27657000	27658000	5.154731503627221
chr2	27658000	27659000	2.74838766111135
chr2	27659000	27660000	1.8949532207129371
chr2	27660000	27661000	2.0139366909179266
chr2	27661000	27662000	2.7198625588881122
chr2	27662000	27663000	0.5837548659584474
chr2	27663000	27664000	1.2775343685005398
chr2	27664000	27665000	3.439989211874766
chr2	27665000	27666000	0.9252114416222463
chr2	27667000	27668000	1.531627620328441
chr2	27668000	27669000	1.3757612795648306
chr2	27669000	27670000	1.64057025163687
chr2	27671000	27672000	0.9625253324363295
chr2	27672000	27673000	0.9742753341787235
chr2	27675000	27676000	2.9308586249961586
chr2	27677000	27678000	1.3839595183493731
chr2	27678000	27679000	0.9519443904415841
chr2	27679000	27680000	1.8975000367574149
chr2	27680000	27681000	1.9010569954037844
chr2	27681000	27682000	0.8966148746989806
chr2	27683000	27684000	1.1115282408204044
chr2	27684000	27685000	1.946285281952294
chr2	27685000	27686000	2.707070029040365
chr2	27686000	27687000	2.284265934034357
chr2	27687000	27688000	2.051913500566513
chr2	27688000	27689000	0.03474665390240036
chr2	27689000	27690000	3.508508590006663
chr2	27690000	27691000	2.806767054142446
chr2	27692000	27693000	1.583475519198391
chr2	27693000	27694000	2.324950371539032
chr2	27694000	27695000	2.1451876377598484
chr2	27695000	27696000	2.7152556561305774
chr2	27696000	27697000	1.0057513564348486
chr2	27697000	27698000	1.2980290242633385
chr2	27698000	27699000	2.756277162272555
chr2	27700000	27701000	2.3606243295937035
chr2	27701000	27702000	3.2613309273113256
chr2	27702000	27703000	2.3794231812997286
chr2	27703000	27704000	1.609907684603907
chr2	27704000	27705000	1.7773752860733132
chr2	27705000	27706000	1.8910511594981474
chr2	27706000	27707000	4.156458177598907
chr2	27707000	27708000	1.8376402570475836
chr2	27708000	27709000	3.1120100609979153
chr2	27709000	27710000	1.2109380143059714
chr2	27710000	27711000	2.572338401597644
chr2	27711000	27712000	3.0208472247156433
chr2	27712000	27713000	2.468363106642356
chr2	27717000	27718000	1.1826955469679283
chr2	27719000	27720000	3.1701494305891313
chr2	27720000	27721000	2.463965802938098
chr2	27721000	27722000	2.9648534814482046
chr2	27722000	27723000	1.3094926158768743
chr2	27723000	27724000	3.385037125334019
chr2	27724000	27725000	3.4436005316518674
chr2	27725000	27726000	1.962350512245621
chr2	27726000	27727000	1.9536989473057427
chr2	27727000	27728000	3.884151314899302
chr2	27728000	27729000	1.6798054868026011
chr2	27729000	27730000	3.177573712605457
chr2	27730000	27731000	4.4766901678188304
chr2	27731000	27732000	2.4302347929946047
chr2	27732000	27733000	1.726971253559229
chr2	27734000	27735000	2.766241854793221
chr2	27735000	27736000	4.856357688894603
chr2	27736000	27737000	1.6433185405014947
chr2	27737000	27738000	0.8709883334899481
chr2	27738000	27739000	4.641667520164975
chr2	27740000	27741000	2.0883791718008706
chr2	27741000	27742000	4.328361262871191
chr2	27742000	27743000	1.001579114205178
chr2	27744000	27745000	1.2385569530280018
chr2	27745000	27746000	2.5935281395724017
chr2	27746000	27747000	2.549226239947795
chr2	27748000	27749000	1.900780116754565
chr2	27752000	27753000	2.6896976901330234
chr2	27753000	27754000	1.874659196021276
chr2	27754000	27755000	3.004419714267075
chr2	27755000	27756000	2.3960251652259004
chr2	27756000	27757000	3.192616313129324
chr2	27758000	27759000	1.533025170498752
chr2	27759000	27760000	2.1930644575781386
chr2	27760000	27761000	1.8056804821963577
chr2	27761000	27762000	2.4421168808774674
chr2	27763000	27764000	2.7223218060775145
chr2	27765000	27766000	2.8864675657241183
chr2	27766000	27767000	0.37143261947132206
chr2	27768000	27769000	2.4942200246926447
chr2	27771000	27772000	0.3282588959640437
chr2	27772000	27773000	0.09840317385238924
chr2	27773000	27774000	1.7260726464238885
chr2	27774000	27775000	0.4689016346374019
chr2	27776000	27777000	3.8862218557602892
chr2	27777000	27778000	-0.7189259814836807
chr2	27778000	27779000	3.4007800591709723
chr2	27779000	27780000	1.3797415520313558
chr2	27781000	27782000	1.4278414384179092
chr2	27782000	27783000	2.309136958518937
chr2	27786000	27787000	1.0987914131795151
chr2	27787000	27788000	3.888958717018843
chr2	27788000	27789000	1.6242968208276611
chr2	27790000	27791000	2.051109676727741
chr2	27791000	27792000	2.8772466270344363
chr2	27792000	27793000	1.8624170488534892
chr2	27793000	27794000	2.3237513383164767
chr2	27795000	27796000	4.142030014784206
chr2	27796000	27797000	2.097129467409742
chr2	27797000	27798000	3.648674357680498
chr2	27798000	27799000	3.4468880520294753
chr2	27799000	27800000	3.4577240099741076
chr2	27802000	27803000	2.5948375449827856
chr2	27804000	27805000	1.9332165776033126
chr2	27805000	27806000	1.4104574160393506
chr2	27806000	27807000	3.1356973213696637
chr2	27807000	27808000	2.5472879513078577
chr2	27808000	27809000	3.5765093836299657
chr2	27809000	27810000	2.617217870009824
chr2	27810000	27811000	4.446047715233405
chr2	27811000	27812000	1.6292966392107366
chr2	27812000	27813000	2.6449263686141817
chr2	27813000	27814000	1.959765079658218
chr2	27814000	27815000	2.6812007021666506
chr2	27815000	27816000	1.8011767705683952
chr2	27816000	27817000	2.618253901947307
chr2	27817000	27818000	2.9436273261716344
chr2	27818000	27819000	2.5752358252108825
chr2	27819000	27820000	2.4493701508022245
chr2	27820000	27821000	2.469534216902176
chr2	27822000	27823000	3.1209714783204205
chr2	27823000	27824000	3.391699213159664
chr2	27824000	27825000	1.579435007002989
chr2	27825000	27826000	2.00014086715559
chr2	27826000	27827000	0.9528592274614053
chr2	27827000	27828000	3.289379995222936
chr2	27828000	27829000	1.1181313177564902
chr2	27832000	27833000	0.8638275082137491
chr2	27833000	27834000	3.2865573401682893
chr2	27834000	27835000	2.40491034892705
chr2	27836000	27837000	2.8726504330645257
chr2	27837000	27838000	4.0041271942821925
chr2	27838000	27839000	1.5979095103492165
chr2	27839000	27840000	2.915707271189436
chr2	27841000	27842000	2.589686002125255
chr2	27842000	27843000	1.4389587258371535
chr2	27843000	27844000	2.177279420806461
chr2	27845000	27846000	3.6261765075056127
chr2	27846000	27847000	2.5962884271349425
chr2	27847000	27848000	0.5164565254797929
chr2	27850000	27851000	2.0090214028473623
chr2	27851000	27852000	2.8596370980030437
chr2	27852000	27853000	3.345998585109348
chr2	27854000	27855000	1.4849574072905902
chr2	27855000	27856000	1.0718558657606647
chr2	27856000	27857000	2.2544823585369125
chr2	27857000	27858000	1.8894154830427194
chr2	27858000	27859000	-0.2609435941460562
chr2	27859000	27860000	1.7815664176207098
chr2	27860000	27861000	1.0124842072329217
chr2	27862000	27863000	2.2694107419777385
chr2	27863000	27864000	2.581302902876823
chr2	27864000	27865000	0.26804514203049173
chr2	27866000	27867000	1.3099554366103703
chr2	27867000	27868000	2.1203545273378195
chr2	27868000	27869000	0.37673204523883064
chr2	27869000	27870000	2.9597885188375246
chr2	27870000	27871000	3.100544966846848
chr2	27871000	27872000	3.4529722904082956
chr2	27872000	27873000	1.1419861435414365
chr2	27873000	27874000	1.422477732620169
chr2	27874000	27875000	0.2686347076925536
chr2	27875000	27876000	1.3955251123723371
chr2	27876000	27877000	0.13698811345145848
chr2	27877000	27878000	1.290775868766252
chr2	27879000	27880000	1.8133169485641145
chr2	27880000	27881000	2.3243439798863017
chr2	27881000	27882000	1.8995442004110363
chr2	27882000	27883000	1.9044768702866164
chr2	27883000	27884000	0.7881308791553981
chr2	27884000	27885000	1.7822031587990874
chr2	27885000	27886000	1.8843486522713875
chr2	27886000	27887000	2.383505423295597
chr2	27887000	27888000	0.5149368084901628
chr2	27888000	27889000	-0.09986361535743812
chr2	27889000	27890000	-0.15096967362318464
chr2	27890000	27891000	4.81190627722364
chr2	27891000	27892000	3.173444029412206
chr2	27892000	27893000	2.129620747172276
chr2	27894000	27895000	2.17782065032714
chr2	27895000	27896000	0.8511073125304988
chr2	27896000	27897000	0.1863825821889476
chr2	27897000	27898000	1.074668314641262
chr2	27898000	27899000	1.6285467378466054
chr2	27899000	27900000	2.356874813088948
chr2	27900000	27901000	-0.9473964565343433
chr2	27902000	27903000	1.8442036688132493
chr2	27903000	27904000	-0.19640002996800426
chr2	27904000	27905000	0.6338837756755773
chr2	27905000	27906000	0.5714396534826339
chr2	27906000	27907000	2.228983030845477
chr2	27907000	27908000	1.5906895100968
chr2	27908000	27909000	0.17314415261185123
chr2	27909000	27910000	-0.4441388695716661
chr2	27910000	27911000	0.4103203194648385
chr2	27911000	27912000	0.25619428376851217
chr2	27912000	27913000	1.4612681048067047
chr2	27913000	27914000	1.4069209985143973
chr2	27914000	27915000	2.7607968138369463
chr2	27915000	27916000	-0.0035447560949069
chr2	27916000	27917000	1.823795454490074
chr2	27918000	27919000	0.632969463969306
chr2	27919000	27920000	2.1099481246715754
chr2	27920000	27921000	0.47932077206828727
chr2	27921000	27922000	1.7290515186705446
chr2	27922000	27923000	0.20863825673321318
chr2	27923000	27924000	2.25129403528953
chr2	27924000	27925000	-0.017125605473193913
chr2	27925000	27926000	1.7020112691974327
chr2	27926000	27927000	0.7801063170324491
chr2	27928000	27929000	1.922584073135431
chr2	27929000	27930000	1.708881772130465
chr2	27930000	27931000	0.4437883901188559
chr2	27931000	27932000	2.356068648143472
chr2	27932000	27933000	1.5431167389749492
chr2	27934000	27935000	1.5506807223293653
chr2	27935000	27936000	2.180188638812327
chr2	27936000	27937000	2.276494880535823
chr2	27937000	27938000	0.9571152207713058
chr2	27938000	27939000	1.522116708937466
chr2	27940000	27941000	-1.3782879785285176
chr2	27941000	27942000	2.642761307365635
chr2	27942000	27943000	1.1687010353385943
chr2	27943000	27944000	2.3574629237328426
chr2	27944000	27945000	2.5111391616309446
chr2	27946000	27947000	2.539614201832068
chr2	27947000	27948000	3.0541991809363576
chr2	27948000	27949000	1.2470215704705474
chr2	27949000	27950000	1.377820733192312
chr2	27950000	27951000	0.8781655684007462
chr2	27951000	27952000	1.7700973652865342
chr2	27952000	27953000	1.047242591240132
chr2	27953000	27954000	2.7206762912478446
chr2	27954000	27955000	2.1396645834030075
chr2	27955000	27956000	0.7269482502519817
chr2	27956000	27957000	2.975655840327244
chr2	27957000	27958000	1.3150805989242333
chr2	27958000	27959000	1.6059349671029306
chr2	27959000	27960000	1.2718940103459075
chr2	27960000	27961000	2.2816979142803424
chr2	27962000	27963000	1.3918196957530078
chr2	27964000	27965000	1.9938437052477531
chr2	27965000	27966000	0.701333572211955
chr2	27967000	27968000	2.031693274357556
chr2	27968000	27969000	3.936667019752571
chr2	27969000	27970000	2.6246690808571453
chr2	27970000	27971000	1.4277193618129558
chr2	27971000	27972000	0.249115094394826
chr2	27973000	27974000	1.9066049172205202
chr2	27974000	27975000	0.17229895766198453
chr2	27975000	27976000	1.3917797327451813
chr2	27976000	27977000	1.4188541008281583
chr2	27977000	27978000	1.9145617967677566
chr2	27978000	27979000	2.0505229664127427
chr2	27980000	27981000	1.1972804029488016
chr2	27981000	27982000	-0.22531866196859107
chr2	27982000	27983000	2.677607844968924
chr2	27985000	27986000	1.9628977806157921
chr2	27986000	27987000	0.9123774242489665
chr2	27987000	27988000	0.5856381877108007
chr2	27988000	27989000	2.5974398049632423
chr2	27989000	27990000	1.702570793301877
chr2	27990000	27991000	1.7807671724321539
chr2	27991000	27992000	1.8667272590785806
chr2	27992000	27993000	0.1992164063764932
chr2	27993000	27994000	1.072764954797535
chr2	27994000	27995000	0.21777231417970305
chr2	27995000	27996000	4.078296347627979
chr2	27997000	27998000	0.30717423035148783
chr2	27998000	27999000	-0.2046244922153718
chr2	27999000	28000000	1.4207997951866242
chr2	28000000	28001000	1.7188117304335457
chr2	28001000	28002000	1.4697802306527137
chr2	28002000	28003000	2.1535279506581793
chr2	28003000	28004000	0.38492578466397454
chr2	28005000	28006000	1.0993631536997512
chr2	28006000	28007000	2.1039370594469253
chr2	28007000	28008000	2.238398490210005
chr2	28008000	28009000	-1.0796755136616039
chr2	28009000	28010000	0.7793996535143386
chr2	28010000	28011000	1.7481201127227723
chr2	28011000	28012000	3.000115514765483
chr2	28012000	28013000	0.9581750303645628
chr2	28015000	28016000	1.7768990276684404
chr2	28016000	28017000	2.6821502082707376
chr2	28017000	28018000	1.7125586161869293
chr2	28018000	28019000	1.435278628952603
chr2	28020000	28021000	1.7875696757070056
chr2	28021000	28022000	2.397910018889571
chr2	28022000	28023000	0.46512831109898717
chr2	28023000	28024000	2.6233753809106592
chr2	28024000	28025000	3.4405371467913564
chr2	28025000	28026000	0.06467300923872436
chr2	28027000	28028000	1.0131038372091676
chr2	28028000	28029000	2.9556358715290023
chr2	28029000	28030000	1.712473520413749
chr2	28030000	28031000	2.2890324624090734
chr2	28031000	28032000	1.9258725789497226
chr2	28032000	28033000	2.3456775102203067
chr2	28033000	28034000	1.852263559608458
chr2	28034000	28035000	3.0667739804707805
chr2	28035000	28036000	2.081357732762032
chr2	28036000	28037000	1.8721058277539597
chr2	28037000	28038000	1.7759519084265134
chr2	28038000	28039000	0.5990152617374044
chr2	28039000	28040000	2.7841210865057344
chr2	28041000	28042000	1.649910302666419
chr2	28042000	28043000	0.961812223089679
chr2	28044000	28045000	1.301349946153514
chr2	28045000	28046000	0.8524047660902534
chr2	28046000	28047000	1.7031409203592482
chr2	28047000	28048000	0.6910009763341157
chr2	28048000	28049000	0.5146336238109954
chr2	28049000	28050000	1.7876963569356468
chr2	28050000	28051000	2.0153513599261754
chr2	28051000	28052000	1.0806145286430493
chr2	28052000	28053000	1.8078527764322476
chr2	28053000	28054000	1.9922970283001264
chr2	28054000	28055000	1.665171623780807
chr2	28055000	28056000	3.0652050463694573
chr2	28056000	28057000	0.4905487222488893
chr2	28057000	28058000	1.4917962928189277
chr2	28058000	28059000	2.2156288899327468
chr2	28059000	28060000	0.8957071503043221
chr2	28060000	28061000	-2.1227495931474056
chr2	28063000	28064000	0.9979516107226617
chr2	28064000	28065000	3.868783710278165
chr2	28066000	28067000	2.588765112757618
chr2	28067000	28068000	1.9786034436953666
chr2	28068000	28069000	0.9498496440351369
chr2	28069000	28070000	0.34301131370874827
chr2	28071000	28072000	0.8388827418308222
chr2	28073000	28074000	-0.055943113257375575
chr2	28074000	28075000	0.09504464015456832
chr2	28075000	28076000	2.268788384202169
chr2	28076000	28077000	0.10673063856873394
chr2	28077000	28078000	0.2908633877888937
chr2	28078000	28079000	-0.2918590863117144
chr2	28079000	28080000	0.3639384717178265
chr2	28080000	28081000	0.8706716501942006
chr2	28081000	28082000	2.0581059643691444
chr2	28082000	28083000	1.5057318739343606
chr2	28083000	28084000	1.881396218574452
chr2	28084000	28085000	2.748608453524653
chr2	28085000	28086000	1.1582117743978018
chr2	28086000	28087000	1.8577046271298152
chr2	28087000	28088000	1.7333097901072139
chr2	28088000	28089000	1.0722626350674145
chr2	28089000	28090000	0.6651967762690477
chr2	28090000	28091000	1.8812227037898157
chr2	28091000	28092000	1.0798790539192822
chr2	28092000	28093000	1.571791290772037
chr2	28093000	28094000	1.9235922168961548
chr2	28095000	28096000	0.36835026917132874
chr2	28097000	28098000	2.485030058959173
chr2	28098000	28099000	1.89476866016867
chr2	28099000	28100000	0.5927050363117232
chr2	28101000	28102000	0.2254014167286464
chr2	28102000	28103000	1.045542109698098
chr2	28103000	28104000	2.1833163337725074
chr2	28104000	28105000	-0.24839975345835474
chr2	28106000	28107000	-0.28226997276748766
chr2	28107000	28108000	0.1371723094668441
chr2	28108000	28109000	0.8387214802550442
chr2	28113000	28114000	0.18176361795789261
chr2	28114000	28115000	-0.025288636382089738
chr2	28116000	28117000	1.8506405952488851
chr2	28117000	28118000	1.5098161086312294
chr2	28118000	28119000	1.7908091598822282
chr2	28119000	28120000	2.30253255889504
chr2	28120000	28121000	1.3311132598594306
chr2	28121000	28122000	2.198829651443924
chr2	28122000	28123000	1.1236065949988232
chr2	28123000	28124000	2.554293859575691
chr2	28124000	28125000	0.809042821727762
chr2	28125000	28126000	2.4472210003923602
chr2	28128000	28129000	1.2551488245210427
chr2	28129000	28130000	2.9185914324857416
chr2	28130000	28131000	1.9387778794111832
chr2	28133000	28134000	1.0621754238009307
chr2	28135000	28136000	2.1922008962889414
chr2	28136000	28137000	1.1775454549852113
chr2	28137000	28138000	0.7730326387723849
chr2	28138000	28139000	0.7068636131769372
chr2	28140000	28141000	1.959789693608755
chr2	28141000	28142000	-0.03994569515290336
chr2	28142000	28143000	-0.08403701064937585
chr2	28143000	28144000	0.8575387204974156
chr2	28144000	28145000	1.5943224310820905
chr2	28145000	28146000	1.8774804487305636
chr2	28146000	28147000	1.2729560823013228
chr2	28147000	28148000	1.5787275792972024
chr2	28148000	28149000	0.9100402160466522
chr2	28149000	28150000	2.4804163478366843
chr2	28150000	28151000	0.8821710598238486
chr2	28151000	28152000	2.0081357524140793
chr2	28152000	28153000	2.6477750233889767
chr2	28153000	28154000	1.4270676977375245
chr2	28154000	28155000	3.1665722801393166
chr2	28155000	28156000	2.6694292369453616
chr2	28156000	28157000	3.0754497473900164
chr2	28157000	28158000	0.8375900379127781
chr2	28158000	28159000	1.8451083983484644
chr2	28159000	28160000	3.8226873467477627
chr2	28161000	28162000	1.4998802357257066
chr2	28162000	28163000	2.1746293378707042
chr2	28163000	28164000	0.24019643928680606
chr2	28164000	28165000	1.0826391473749983
chr2	28166000	28167000	2.3862930499351305
chr2	28167000	28168000	0.09847306684009129
chr2	28168000	28169000	1.7487260527419441
chr2	28170000	28171000	1.8060632982284521
chr2	28171000	28172000	2.4800750642438945
chr2	28172000	28173000	2.3323089549280884
chr2	28173000	28174000	2.585817320482282
chr2	28174000	28175000	2.95943184700202
chr2	28175000	28176000	2.1226309888789703
chr2	28180000	28181000	1.2927574093809286
chr2	28181000	28182000	1.132349433293689
chr2	28182000	28183000	1.3714759721108574
chr2	28183000	28184000	2.338184653502052
chr2	28185000	28186000	1.9260846229045046
chr2	28186000	28187000	1.279821216701579
chr2	28188000	28189000	2.800215297392636
chr2	28189000	28190000	2.3522463640790066
chr2	28190000	28191000	0.8170987479212024
chr2	28191000	28192000	2.228280227009928
chr2	28195000	28196000	-0.16134184904912727
chr2	28198000	28199000	0.3624257967420458
chr2	28199000	28200000	0.7894256783423191
chr2	28200000	28201000	1.404785015744104
chr2	28201000	28202000	0.2812070335559086
chr2	28202000	28203000	1.3985712785573152
chr2	28203000	28204000	2.6559958839873032
chr2	28204000	28205000	2.2520345133459103
chr2	28205000	28206000	0.2202338740349357
chr2	28206000	28207000	2.4725915247171497
chr2	28207000	28208000	1.9897185814157403
chr2	28208000	28209000	0.6281653306789817
chr2	28209000	28210000	2.068262572536803
chr2	28210000	28211000	-0.26602531133070534
chr2	28212000	28213000	1.6372111382323902
chr2	28213000	28214000	2.4346866511898004
chr2	28214000	28215000	2.123094095639904
chr2	28215000	28216000	1.469203843340943
chr2	28216000	28217000	0.7219313190090924
chr2	28217000	28218000	1.4317016780317942
chr2	28218000	28219000	2.191793194187925
chr2	28219000	28220000	0.2495612740874107
chr2	28220000	28221000	3.198108260632692
chr2	28221000	28222000	2.176676261424811
chr2	28222000	28223000	2.377701144306337
chr2	28223000	28224000	3.7975052518460877
chr2	28225000	28226000	2.2320100536014382
chr2	28226000	28227000	2.021593668090437
chr2	28227000	28228000	0.8102913882962443
chr2	28228000	28229000	0.8208527274507893
chr2	28229000	28230000	1.6936248916255017
chr2	28232000	28233000	1.597735282778579
chr2	28233000	28234000	2.8742339942871453
chr2	28234000	28235000	1.4350762813197995
chr2	28235000	28236000	2.466902546295683
chr2	28236000	28237000	1.8823960230903116
chr2	28237000	28238000	3.252684066402453
chr2	28239000	28240000	0.9347007303010102
chr2	28242000	28243000	1.9089920705331598
chr2	28243000	28244000	2.4297031789259895
chr2	28244000	28245000	2.0448249394977984
chr2	28245000	28246000	0.8751792556975246
chr2	28246000	28247000	0.9776131590475948
chr2	28247000	28248000	0.9330634282792316
chr2	28251000	28252000	0.8641246426284118
chr2	28253000	28254000	1.120395515995647
chr2	28255000	28256000	0.8520374642206372
chr2	28257000	28258000	2.0045193522313047
chr2	28264000	28265000	1.8626696622927028
chr2	28265000	28266000	-0.5866084281257469
chr2	28266000	28267000	1.1342850454969666
chr2	28267000	28268000	1.7252196880645105
chr2	28268000	28269000	1.9332963997037007
chr2	28269000	28270000	3.047063340512411
chr2	28270000	28271000	1.5511575595724976
chr2	28271000	28272000	2.470984326512931
chr2	28272000	28273000	1.9920524022804855
chr2	28273000	28274000	3.141747236257774
chr2	28274000	28275000	0.7553378242217262
chr2	28275000	28276000	0.5070936049671638
chr2	28276000	28277000	2.1368019771156703
chr2	28277000	28278000	2.183401840964194
chr2	28278000	28279000	0.4392989960637821
chr2	28280000	28281000	0.9749794673360948
chr2	28281000	28282000	1.4250484562279493
chr2	28282000	28283000	1.0406825211680966
chr2	28284000	28285000	2.236421381148197
chr2	28285000	28286000	2.3603374002240787
chr2	28286000	28287000	0.07573362804866532
chr2	28287000	28288000	1.6662702950863104
chr2	28289000	28290000	2.610353492438263
chr2	28290000	28291000	2.4281479050126427
chr2	28291000	28292000	2.2964935744402246
chr2	28292000	28293000	1.6169215007767865
chr2	28293000	28294000	2.637521279315333
chr2	28294000	28295000	3.273987769684784
chr2	28295000	28296000	1.3295805618113765
chr2	28296000	28297000	3.9537186303612315
chr2	28297000	28298000	2.1886405585286686
chr2	28298000	28299000	3.630890077204889
chr2	28299000	28300000	2.595690232004165
chr2	28300000	28301000	3.738696027386038
chr2	28301000	28302000	0.11029251438941066
chr2	28303000	28304000	1.6691173172905613
chr2	28304000	28305000	4.025293441850843
chr2	28305000	28306000	3.202871894216315
chr2	28308000	28309000	0.8311241022969907
chr2	28309000	28310000	1.7213666087700235
chr2	28312000	28313000	2.2519711737998627
chr2	28313000	28314000	3.4846031130564747
chr2	28314000	28315000	1.3322723533243512
chr2	28317000	28318000	2.828905621914828
chr2	28318000	28319000	1.8726017075875672
chr2	28319000	28320000	1.9480478174550542
chr2	28320000	28321000	2.9045170552226924
chr2	28321000	28322000	2.737477015941018
chr2	28322000	28323000	4.09088309754143
chr2	28323000	28324000	1.5872863462420364
chr2	28324000	28325000	2.8536326956652087
chr2	28325000	28326000	4.261629099965893
chr2	28327000	28328000	3.7185680325563637
chr2	28328000	28329000	2.8692942023524375
chr2	28329000	28330000	4.160656667103193
chr2	28331000	28332000	1.1160844892896782
chr2	28332000	28333000	3.3128282321491587
chr2	28333000	28334000	2.531134532628815
chr2	28336000	28337000	3.4626940199663716
chr2	28339000	28340000	2.627823819704533
chr2	28340000	28341000	2.8551625481000404
chr2	28341000	28342000	4.028819952323972
chr2	28343000	28344000	1.0370995118717297
chr2	28344000	28345000	1.7993812778962006
chr2	28353000	28354000	1.2294639277432002
chr2	28360000	28361000	2.319012193903658
chr2	28366000	28367000	2.1760006730496375
chr2	28367000	28368000	1.67900314927921
chr2	28369000	28370000	1.6929008685340223
chr2	28370000	28371000	3.2094203817669604
chr2	28371000	28372000	0.2416196423092866
chr2	28372000	28373000	2.8979041162636565
chr2	28374000	28375000	1.7200693100572706
chr2	28375000	28376000	3.003878864566418
chr2	28376000	28377000	1.2486929917713618
chr2	28377000	28378000	1.8013588472888051
chr2	28378000	28379000	1.1322341679511765
chr2	28379000	28380000	2.7870248684327756
chr2	28380000	28381000	2.2339887621238574
chr2	28381000	28382000	1.3442813146391381
chr2	28382000	28383000	0.8951621093052835
chr2	28383000	28384000	1.8389632537023837
chr2	28384000	28385000	0.5456433715594134
chr2	28385000	28386000	1.1531063795445855
chr2	28386000	28387000	0.8055401210278187
chr2	28387000	28388000	1.917489502195101
chr2	28388000	28389000	1.1433369186235773
chr2	28390000	28391000	4.299695025666142
chr2	28391000	28392000	4.751403311611597
chr2	28392000	28393000	3.821089877178115
chr2	28393000	28394000	4.553712661966043
chr2	28395000	28396000	2.6294984172416402
chr2	28396000	28397000	1.139598112754221
chr2	28397000	28398000	1.490145521098285
chr2	28398000	28399000	1.4154578053473712
chr2	28399000	28400000	2.9553079183261786
chr2	28400000	28401000	2.2546763215809786
chr2	28401000	28402000	2.168647458922541
chr2	28402000	28403000	1.1074725360158604
chr2	28403000	28404000	1.5531454583110547
chr2	28404000	28405000	4.657534106570598
chr2	28405000	28406000	2.2233686257814744
chr2	28407000	28408000	-0.0033843003308434666
chr2	28408000	28409000	4.084318738636849
chr2	28409000	28410000	3.6727307314353212
chr2	28411000	28412000	1.554403224439912
chr2	28412000	28413000	7.137280457310964
chr2	28413000	28414000	2.3951308046049644
chr2	28414000	28415000	1.6232425714879697
chr2	28415000	28416000	0.6865013668103715
chr2	28417000	28418000	1.4477916339967207
chr2	28419000	28420000	2.9259581122022085
chr2	28420000	28421000	2.7304623218284445
chr2	28423000	28424000	2.452642596919151
chr2	28424000	28425000	1.5482959819357922
chr2	28425000	28426000	0.22788073715984605
chr2	28427000	28428000	0.822862679858102
chr2	28428000	28429000	1.307813070884743
chr2	28430000	28431000	2.2683199845859203
chr2	28431000	28432000	1.8535017391409712
chr2	28433000	28434000	0.46634965133580325
chr2	28434000	28435000	3.4604129058997426
chr2	28435000	28436000	1.0887100866850148
chr2	28439000	28440000	0.5126570027285205
chr2	28440000	28441000	2.4861681828310997
chr2	28444000	28445000	1.2753492333149654
chr2	28446000	28447000	-0.5080712044056969
chr2	28447000	28448000	0.16539759760413372
chr2	28448000	28449000	0.7517645002681907
chr2	28449000	28450000	0.2086074144523076
chr2	28450000	28451000	1.5468658171076957
chr2	28451000	28452000	1.4566517566354513
chr2	28452000	28453000	2.7325918980441117
chr2	28453000	28454000	3.3575465828870596
chr2	28454000	28455000	1.1645345911278702
chr2	28456000	28457000	0.7678084100183367
chr2	28457000	28458000	0.6931112613369725
chr2	28459000	28460000	0.4195664322152428
chr2	28462000	28463000	0.6158430084467701
chr2	28463000	28464000	0.6287806985329334
chr2	28464000	28465000	2.486635021567396
chr2	28465000	28466000	1.4624899831668914
chr2	28467000	28468000	2.5920051259582
chr2	28468000	28469000	1.0538711369184384
chr2	28469000	28470000	3.1068236293569234
chr2	28471000	28472000	2.4027895381470854
chr2	28473000	28474000	-1.0098586967311225
chr2	28474000	28475000	0.42312057735726283
chr2	28475000	28476000	0.5433540999202819
chr2	28476000	28477000	1.42031014125823
chr2	28477000	28478000	-0.04164036241181358
chr2	28478000	28479000	0.2455727208494467
chr2	28479000	28480000	1.5897871985415968
chr2	28480000	28481000	-0.34125866909324887
chr2	28481000	28482000	1.3893055714828808
chr2	28482000	28483000	-0.28734831284153245
chr2	28483000	28484000	0.6572310321671061
chr2	28484000	28485000	1.2537117382581553
chr2	28485000	28486000	1.229174744141549
chr2	28486000	28487000	1.6195046508197557
chr2	28487000	28488000	1.364578741116709
chr2	28489000	28490000	2.3607594639574327
chr2	28490000	28491000	0.526539642302153
chr2	28493000	28494000	1.425350123229362
chr2	28495000	28496000	1.9347789377455644
chr2	28496000	28497000	-1.4904255334701457
chr2	28497000	28498000	2.289625351048399
chr2	28498000	28499000	1.8073828886447527
chr2	28499000	28500000	1.7432328688165883
chr2	28500000	28501000	-0.9183900988555903
chr2	28501000	28502000	-2.9429982366165905
chr2	28502000	28503000	1.89918548207052
chr2	28503000	28504000	1.4444246312549105
chr2	28504000	28505000	-0.28907375357345116
chr2	28505000	28506000	0.8510440729905359
chr2	28506000	28507000	1.4011611795688304
chr2	28507000	28508000	0.11150566251407916
chr2	28508000	28509000	0.7090191224746377
chr2	28509000	28510000	0.5342796714409861
chr2	28513000	28514000	0.04315006701217501
chr2	28514000	28515000	0.42304996883485685
chr2	28515000	28516000	0.5848854176524669
chr2	28516000	28517000	1.9252311914515796
chr2	28518000	28519000	1.454777660035294
chr2	28519000	28520000	0.51219837338627
chr2	28520000	28521000	-0.9130968225263616
chr2	28521000	28522000	0.15919928090609364
chr2	28522000	28523000	-0.6066918377513297
chr2	28525000	28526000	0.24689109178343502
chr2	28526000	28527000	0.7226588556953639
chr2	28527000	28528000	0.8742697435519853
chr2	28529000	28530000	-0.7463439900284404
chr2	28530000	28531000	0.22324978449243885
chr2	28532000	28533000	0.640062752251299
chr2	28533000	28534000	-0.3977429571193732
chr2	28534000	28535000	-0.30278739001296257
chr2	28535000	28536000	0.08568893317946656
chr2	28536000	28537000	-0.19585115581595114
chr2	28538000	28539000	1.0550679972123431
chr2	28539000	28540000	1.5818560032373128
chr2	28541000	28542000	-1.5980999639198983
chr2	28542000	28543000	0.6857371481810609
chr2	28543000	28544000	2.792483585027708
chr2	28544000	28545000	1.6985079074973202
chr2	28545000	28546000	0.9113209159518515
chr2	28547000	28548000	0.3180527649594384
chr2	28548000	28549000	1.4993062242565791
chr2	28552000	28553000	0.11599580866894325
chr2	28553000	28554000	2.0327726777320065
chr2	28556000	28557000	0.6908626589506418
chr2	28557000	28558000	-0.327224690498582
chr2	28558000	28559000	1.8449537983663715
chr2	28560000	28561000	1.1103052380021765
chr2	28564000	28565000	-0.5269499595759017
chr2	28565000	28566000	0.8462695910416368
chr2	28566000	28567000	1.2249274577590563
chr2	28570000	28571000	1.2633571565038086
chr2	28571000	28572000	-0.014644049467534215
chr2	28573000	28574000	1.631982861799495
chr2	28575000	28576000	0.325278804727243
chr2	28576000	28577000	-0.7979156461249961
chr2	28577000	28578000	1.304269332852929
chr2	28579000	28580000	0.70162885453094
chr2	28580000	28581000	1.104756897566835
chr2	28581000	28582000	0.19322902652562135
chr2	28582000	28583000	0.6172116608923132
chr2	28583000	28584000	2.2425329767256303
chr2	28584000	28585000	0.500113483450307
chr2	28585000	28586000	0.9229793885639718
chr2	28586000	28587000	0.8028001511188332
chr2	28587000	28588000	1.628191640736419
chr2	28588000	28589000	1.6542739301401845
chr2	28589000	28590000	1.687300610772331
chr2	28590000	28591000	1.6265252026527708
chr2	28591000	28592000	0.24659363805347226
chr2	28592000	28593000	1.2406420264485243
chr2	28594000	28595000	0.717752046432533
chr2	28595000	28596000	0.6182993522720712
chr2	28597000	28598000	-0.008941538403628262
chr2	28598000	28599000	-0.04379538899477202
chr2	28600000	28601000	-0.5875372533030792
chr2	28601000	28602000	1.009348220616258
chr2	28605000	28606000	1.1000511618570203
chr2	28606000	28607000	0.7595614298747675
chr2	28607000	28608000	0.9446466659316258
chr2	28608000	28609000	-0.2802995230972371
chr2	28609000	28610000	0.46780643607387634
chr2	28610000	28611000	2.709190887870976
chr2	28611000	28612000	-0.3933813081328253
chr2	28613000	28614000	0.5947606680028086
chr2	28614000	28615000	1.9986155261340788
chr2	28615000	28616000	0.6762208106912682
chr2	28616000	28617000	1.9715463598128722
chr2	28617000	28618000	2.1841864980926666
chr2	28618000	28619000	2.6972091463035714
chr2	28620000	28621000	1.4499218389475694
chr2	28621000	28622000	0.8546000255602816
chr2	28623000	28624000	0.5489526690199287
chr2	28624000	28625000	0.6660594715661818
chr2	28625000	28626000	1.1384170713229547
chr2	28626000	28627000	0.11454837816020395
chr2	28627000	28628000	0.7414398596767906
chr2	28628000	28629000	-0.5892378075681045
chr2	28629000	28630000	-1.670529500400233
chr2	28630000	28631000	0.3451088834667069
chr2	28631000	28632000	0.047674513291989996
chr2	28632000	28633000	0.6370671940284135
chr2	28634000	28635000	-0.26160147370230885
chr2	28636000	28637000	2.0689759363360234
chr2	28640000	28641000	2.373539126678733
chr2	28641000	28642000	2.346809103521937
chr2	28642000	28643000	1.2639680034826093
chr2	28644000	28645000	1.87611678390818
chr2	28645000	28646000	2.149194657800962
chr2	28646000	28647000	0.7824739201790655
chr2	28647000	28648000	1.3170759458571228
chr2	28648000	28649000	0.8717361696477912
chr2	28649000	28650000	1.7309652443579482
chr2	28650000	28651000	0.6077076813046696
chr2	28651000	28652000	1.1339592087755848
chr2	28652000	28653000	0.9528308488826536
chr2	28653000	28654000	3.36735950989648
chr2	28654000	28655000	2.5304979686274103
chr2	28655000	28656000	1.7079788038167614
chr2	28656000	28657000	0.9649520867378656
chr2	28657000	28658000	-0.9324141537205755
chr2	28659000	28660000	2.5909824532869394
chr2	28660000	28661000	2.3943090817170916
chr2	28662000	28663000	0.7220915741254582
chr2	28663000	28664000	0.6970314805733919
chr2	28664000	28665000	3.056975784592825
chr2	28665000	28666000	1.8605835388666587
chr2	28666000	28667000	3.1817938180459047
chr2	28667000	28668000	2.1983271748830884
chr2	28669000	28670000	2.3344244399394753
chr2	28670000	28671000	2.5323415898600037
chr2	28671000	28672000	2.5773106179011926
chr2	28672000	28673000	3.251913297024425
chr2	28673000	28674000	2.622238873943613
chr2	28674000	28675000	1.7872103041123757
chr2	28675000	28676000	1.61854999477674
chr2	28676000	28677000	1.7662844180800015
chr2	28677000	28678000	2.8959551894642765
chr2	28678000	28679000	2.4829301959798467
chr2	28679000	28680000	1.6970440433293819
chr2	28681000	28682000	0.6721482948222854
chr2	28682000	28683000	0.973302930460056
chr2	28683000	28684000	2.8387503809346173
chr2	28686000	28687000	1.0175641383462175
chr2	28687000	28688000	1.0848353109032252
chr2	28688000	28689000	-0.7113046693079101
chr2	28689000	28690000	1.6702905415840077
chr2	28691000	28692000	2.1650642432966865
chr2	28692000	28693000	0.35298571159546704
chr2	28693000	28694000	1.4975900092744099
chr2	28694000	28695000	-0.09458133201692986
chr2	28695000	28696000	1.4065787782926837
chr2	28696000	28697000	2.610524146453397
chr2	28697000	28698000	0.9245767808765938
chr2	28698000	28699000	0.007749417976123291
chr2	28700000	28701000	1.3913147016280558
chr2	28702000	28703000	2.107060098659649
chr2	28704000	28705000	2.4666328361611245
chr2	28705000	28706000	0.8094827242509928
chr2	28707000	28708000	1.7917947890763684
chr2	28708000	28709000	2.078114531578601
chr2	28709000	28710000	2.7817865467611167
chr2	28710000	28711000	0.5581725357937478
chr2	28711000	28712000	2.313639690563716
chr2	28712000	28713000	2.1382345329941668
chr2	28713000	28714000	1.1726020599901692
chr2	28714000	28715000	1.1846730476265825
chr2	28715000	28716000	-0.9354653070030305
chr2	28716000	28717000	0.346180931004281
chr2	28717000	28718000	0.6015153773552753
chr2	28718000	28719000	-0.8214908447792447
chr2	28719000	28720000	2.9082463851157576
chr2	28720000	28721000	1.132522852615369
chr2	28722000	28723000	2.3052668444894078
chr2	28724000	28725000	1.0880617360260763
chr2	28725000	28726000	1.6154926432554453
chr2	28726000	28727000	1.4466337127327722
chr2	28727000	28728000	2.4512466285322034
chr2	28728000	28729000	-0.18083282727779443
chr2	28729000	28730000	2.3996677942779874
chr2	28732000	28733000	1.0148052399409497
chr2	28734000	28735000	2.1888830767459004
chr2	28736000	28737000	-0.2248953838939616
chr2	28737000	28738000	-1.470722037708319
chr2	28739000	28740000	1.902744374242056
chr2	28740000	28741000	-2.092912316018898
chr2	28741000	28742000	0.12482942469405245
chr2	28742000	28743000	1.0218551294228757
chr2	28743000	28744000	2.3104493615705874
chr2	28744000	28745000	2.0519332073028878
chr2	28745000	28746000	1.1859999603779108
chr2	28747000	28748000	0.8580909035634202
chr2	28748000	28749000	1.9339147480022947
chr2	28749000	28750000	0.7197687669203993
chr2	28752000	28753000	-2.209669768755278
chr2	28753000	28754000	-2.0405496495061395
chr2	28754000	28755000	-2.9120598977392236
chr2	28755000	28756000	0.11410493834583159
chr2	28756000	28757000	-0.6107181703731872
chr2	28757000	28758000	-0.376644874755297
chr2	28758000	28759000	1.6898883315252413
chr2	28760000	28761000	-2.189705182373737
chr2	28761000	28762000	-0.30363537899150145
chr2	28762000	28763000	-1.338772089616898
chr2	28763000	28764000	0.25728225891019707
chr2	28765000	28766000	-0.3228855372365963
chr2	28766000	28767000	-0.0726117937193601
chr2	28767000	28768000	-1.1579485412071246
chr2	28768000	28769000	-0.5583653134080395
chr2	28769000	28770000	-0.6609776273059289
chr2	28772000	28773000	-1.331464134667249
chr2	28773000	28774000	-2.4542139624371044
chr2	28774000	28775000	-1.1204786474975525
chr2	28775000	28776000	-2.051983402406313
chr2	28776000	28777000	2.5107041508288805
chr2	28777000	28778000	-1.1904364741012698
chr2	28778000	28779000	3.5657835324435667
chr2	28779000	28780000	0.3256443807904672
chr2	28781000	28782000	0.6774993291477237
chr2	28782000	28783000	-0.2172873091597597
chr2	28783000	28784000	0.3398377446781266
chr2	28787000	28788000	-1.062024029752392
chr2	28788000	28789000	0.7401383555320847
chr2	28790000	28791000	1.0114455518803012
chr2	28791000	28792000	-1.4329140080643052
chr2	28792000	28793000	2.4240533478743407
chr2	28793000	28794000	2.2015774750142105
chr2	28794000	28795000	-0.34012612439907436
chr2	28795000	28796000	1.9284395313943279
chr2	28796000	28797000	-0.4060640354153756
chr2	28797000	28798000	-0.13828881237964005
chr2	28798000	28799000	-0.925288781396441
chr2	28799000	28800000	3.493182406885648
chr2	28801000	28802000	0.8651307674094403
chr2	28802000	28803000	-0.9524942948405313
chr2	28803000	28804000	2.2264866600219775
chr2	28806000	28807000	0.725546446956394
chr2	28808000	28809000	-1.0502289640413753
chr2	28809000	28810000	2.094215656853727
chr2	28810000	28811000	2.9316730799067057
chr2	28811000	28812000	4.151891347688637
chr2	28813000	28814000	0.7293835459575724
chr2	28814000	28815000	0.8869881912561985
chr2	28815000	28816000	1.8032771121669777
chr2	28818000	28819000	1.1595798689643695
chr2	28820000	28821000	2.2017830974927404
chr2	28822000	28823000	1.3748890656972776
chr2	28825000	28826000	2.3619095734800517
chr2	28827000	28828000	1.043143015078534
chr2	28828000	28829000	1.508450091067555
chr2	28831000	28832000	2.9426163746549596
chr2	28832000	28833000	1.1889812982333263
chr2	28833000	28834000	2.421714928405595
chr2	28834000	28835000	0.46930193029876577
chr2	28835000	28836000	3.57902895484509
chr2	28836000	28837000	1.782244857931766
chr2	28839000	28840000	2.161373060476856
chr2	28842000	28843000	0.5720954479298095
chr2	28844000	28845000	2.2983352391499388
chr2	28846000	28847000	1.4229006305029759
chr2	28848000	28849000	1.4811191331322315
chr2	28849000	28850000	1.5625645483415223
chr2	28850000	28851000	0.16562229511355606
chr2	28853000	28854000	0.20095092066576273
chr2	28855000	28856000	-0.6816488811835933
chr2	28856000	28857000	0.4764022861550613
chr2	28857000	28858000	0.6728241232258618
chr2	28861000	28862000	1.092618065228153
chr2	28864000	28865000	0.07820892451386104
chr2	28866000	28867000	-0.851598591193648
chr2	28867000	28868000	-0.26907632679238275
chr2	28868000	28869000	-0.5577905241138852
chr2	28869000	28870000	0.8845554361246717
chr2	28870000	28871000	2.2473133916102275
chr2	28871000	28872000	0.5695760767883256
chr2	28872000	28873000	0.5656334594250632
chr2	28873000	28874000	0.6086476230483068
chr2	28874000	28875000	0.05550813395519954
chr2	28875000	28876000	0.07272003053798795
chr2	28877000	28878000	-0.1706365760244911
chr2	28878000	28879000	-0.18827538191916676
chr2	28879000	28880000	-1.4754762240823773
chr2	28882000	28883000	1.6426142552807526
chr2	28883000	28884000	2.3228312738785672
chr2	28884000	28885000	-0.44105900100287443
chr2	28885000	28886000	-0.5204494860777535
chr2	28886000	28887000	1.654875791218957
chr2	28888000	28889000	1.3177373702910007
chr2	28890000	28891000	-0.21450669663459
chr2	28891000	28892000	0.04971058323848073
chr2	28892000	28893000	2.7490182781048764
chr2	28895000	28896000	-4.602271539251733
chr2	28896000	28897000	-1.0475026447515083
chr2	28897000	28898000	-0.7562449645230427
chr2	28898000	28899000	-1.8041729350341862
chr2	28899000	28900000	0.8826312516779712
chr2	28900000	28901000	-1.075796275132739
chr2	28901000	28902000	0.3102405548234025
chr2	28902000	28903000	-0.7223116915695497
chr2	28903000	28904000	-0.12349273484010458
chr2	28904000	28905000	-0.4804265730351275
chr2	28906000	28907000	-0.23818546304822552
chr2	28908000	28909000	-0.8722758957346667
chr2	28910000	28911000	-1.1483940074836623
chr2	28914000	28915000	0.5239567574717606
chr2	28916000	28917000	-1.5374865218908722
chr2	28917000	28918000	-1.7088679484872134
chr2	28918000	28919000	-0.06528873716753897
chr2	28919000	28920000	-0.12709717016736172
chr2	28923000	28924000	-1.371941354130598
chr2	28924000	28925000	1.2171934047626465
chr2	28925000	28926000	1.9526714463312764
chr2	28926000	28927000	0.08464201812360872
chr2	28927000	28928000	0.9002820168469559
chr2	28928000	28929000	0.3050113004420744
chr2	28929000	28930000	0.21328100522854032
chr2	28930000	28931000	-0.9080667946984485
chr2	28932000	28933000	-0.978831761267069
chr2	28933000	28934000	-0.7826628533882801
chr2	28934000	28935000	-0.5391651011384239
chr2	28936000	28937000	0.6542403818747408
chr2	28937000	28938000	0.7506561359306754
chr2	28938000	28939000	-1.24334431725041
chr2	28941000	28942000	0.19003674241307314
chr2	28942000	28943000	0.46891500696178745
chr2	28943000	28944000	-0.645975223355692
chr2	28945000	28946000	1.1644615959337674
chr2	28946000	28947000	1.622287535323549
chr2	28949000	28950000	0.08494903092151111
chr2	28955000	28956000	1.7406597198431948
chr2	28956000	28957000	4.505797137825376
chr2	28957000	28958000	0.6995581250709039
chr2	28958000	28959000	1.1198813187929906
chr2	28959000	28960000	1.0220391187862066
chr2	28960000	28961000	1.0143286629213595
chr2	28961000	28962000	0.3457657709344003
chr2	28963000	28964000	0.15342309361386844
chr2	28965000	28966000	0.7071105733953762
chr2	28966000	28967000	0.2492828208813952
chr2	28970000	28971000	1.6110822838274435
chr2	28972000	28973000	1.7384363825793676
chr2	28975000	28976000	0.37445211639152826
chr2	28978000	28979000	0.2146881936979285
chr2	28982000	28983000	0.8540989390208901
chr2	28984000	28985000	1.027839848596439
chr2	28985000	28986000	2.7610787934125023
chr2	28987000	28988000	1.5091489206608713
chr2	28988000	28989000	2.4168646069191966
chr2	28990000	28991000	2.5584402251537424
chr2	28991000	28992000	2.6056002077243168
chr2	28992000	28993000	0.8696964351447372
chr2	28994000	28995000	1.595017391826173
chr2	28995000	28996000	1.5508655934173616
chr2	28997000	28998000	1.9791442489879487
chr2	28998000	28999000	3.636957207022045
chr2	28999000	29000000	1.3746413458589055
chr2	29000000	29001000	1.5080852440504116
chr2	29001000	29002000	2.1095188747177915
chr2	29002000	29003000	2.512856614759473
chr2	29003000	29004000	2.7890077653330634
chr2	29007000	29008000	1.2419160178816682
chr2	29010000	29011000	1.6710107183730594
chr2	29012000	29013000	3.6291024914636147
chr2	29013000	29014000	1.3971223673452393
chr2	29014000	29015000	2.3559914582107204
chr2	29015000	29016000	2.561335811911363
chr2	29016000	29017000	2.455152098427057
chr2	29017000	29018000	0.5689744096966004
chr2	29018000	29019000	3.019291582854289
chr2	29020000	29021000	1.41942485815222
chr2	29021000	29022000	3.9380667333083497
chr2	29022000	29023000	1.7654138324312787
chr2	29023000	29024000	1.837897659283086
chr2	29024000	29025000	2.6893456335139616
chr2	29025000	29026000	1.4128938307476675
chr2	29026000	29027000	2.1432182899530408
chr2	29028000	29029000	3.468089908271678
chr2	29030000	29031000	0.5592877174823838
chr2	29031000	29032000	2.5765967191765733
chr2	29032000	29033000	0.9120030032790605
chr2	29033000	29034000	1.803993546331672
chr2	29034000	29035000	1.3741754283683245
chr2	29036000	29037000	0.20709328047777317
chr2	29037000	29038000	0.4981660412815678
chr2	29038000	29039000	2.2173932992418885
chr2	29039000	29040000	2.4515596576114937
chr2	29040000	29041000	1.4680310956202136
chr2	29041000	29042000	-0.9248747422145908
chr2	29042000	29043000	2.268024067924682
chr2	29043000	29044000	0.17181575588401637
chr2	29044000	29045000	1.4404002128255964
chr2	29045000	29046000	2.676562284961719
chr2	29046000	29047000	0.6652181868246554
chr2	29047000	29048000	0.3835982966983896
chr2	29049000	29050000	1.3735027388532897
chr2	29050000	29051000	1.0176344653125566
chr2	29056000	29057000	0.428917706191758
chr2	29057000	29058000	-0.2219232962538061
chr2	29060000	29061000	1.92343870704749
chr2	29061000	29062000	1.1238247932559846
chr2	29067000	29068000	3.547278599255825
chr2	29069000	29070000	2.7002153938838287
chr2	29070000	29071000	-0.8046272285484506
chr2	29071000	29072000	0.5972851873359338
chr2	29072000	29073000	1.47632828299372
chr2	29073000	29074000	2.6786508250080336
chr2	29074000	29075000	0.9813442194446117
chr2	29075000	29076000	-0.5141271174606439
chr2	29076000	29077000	1.4434345570048646
chr2	29077000	29078000	-0.5013552663248864
chr2	29078000	29079000	-1.1722490590734813
chr2	29079000	29080000	0.1399783301838849
chr2	29080000	29081000	-0.21175696637153665
chr2	29081000	29082000	0.37779622984657973
chr2	29082000	29083000	-1.371486550783534
chr2	29084000	29085000	2.0758479796539895
chr2	29086000	29087000	0.14702463177977868
chr2	29087000	29088000	-0.7426116432690917
chr2	29088000	29089000	-1.5789979671547307
chr2	29089000	29090000	-2.1153506429555886
chr2	29090000	29091000	-0.5933521127249889
chr2	29091000	29092000	-1.577081688141981
chr2	29095000	29096000	0.35429283296232444
chr2	29096000	29097000	0.4706362188402988
chr2	29097000	29098000	-0.9562541384863064
chr2	29098000	29099000	1.3558600420851457
chr2	29099000	29100000	-0.2161553942858656
chr2	29100000	29101000	-0.5193021987787819
chr2	29102000	29103000	1.9006183663382434
chr2	29103000	29104000	1.2970109692311655
chr2	29104000	29105000	1.9097639855736182
chr2	29105000	29106000	0.9121579578193398
chr2	29106000	29107000	2.3987861618078337
chr2	29108000	29109000	3.1387804002482524
chr2	29109000	29110000	1.320691345082102
chr2	29110000	29111000	0.5311816086764952
chr2	29111000	29112000	1.5522960977573201
chr2	29112000	29113000	0.643237263595587
chr2	29113000	29114000	4.043070145215276
chr2	29114000	29115000	3.1055802895726052
chr2	29115000	29116000	5.055517036413274
chr2	29116000	29117000	-0.8926959679019122
chr2	29117000	29118000	0.8384166919502385
chr2	29118000	29119000	0.4195806301024023
chr2	29119000	29120000	0.5488658438244882
chr2	29120000	29121000	0.7514937634930926
chr2	29121000	29122000	0.9620451567343782
chr2	29123000	29124000	1.548222447686656
chr2	29124000	29125000	0.33717749460115093
chr2	29125000	29126000	0.09119553683613608
chr2	29126000	29127000	1.836837842409571
chr2	29127000	29128000	0.9332705824251462
chr2	29128000	29129000	0.9885165923266217
chr2	29129000	29130000	-1.4710712815191243
chr2	29130000	29131000	-0.7647848704514152
chr2	29131000	29132000	-0.17068137466016792
chr2	29132000	29133000	0.23438052793896366
chr2	29133000	29134000	-0.36305958242391273
chr2	29134000	29135000	-0.2062745372395436
chr2	29135000	29136000	-0.5644942831611074
chr2	29136000	29137000	-0.17042555383394029
chr2	29137000	29138000	0.8659407466075454
chr2	29138000	29139000	-2.0946663604766784
chr2	29139000	29140000	0.9246177345468819
chr2	29140000	29141000	-1.486836708609817
chr2	29141000	29142000	-1.9390151242804199
chr2	29142000	29143000	-0.5332806288167876
chr2	29143000	29144000	0.018969835093427374
chr2	29146000	29147000	0.001522835858304516
chr2	29147000	29148000	-2.463804637212703
chr2	29148000	29149000	-1.927432513045674
chr2	29151000	29152000	-0.9207156992392428
chr2	29152000	29153000	-0.14134931414793858
chr2	29153000	29154000	-0.8791425076497601
chr2	29154000	29155000	-0.5999988515479391
chr2	29155000	29156000	-0.021602818352633276
chr2	29156000	29157000	0.12826413836581643
chr2	29157000	29158000	0.03391930332640732
chr2	29158000	29159000	-0.6233761347031922
chr2	29160000	29161000	0.10061415657385268
chr2	29161000	29162000	1.42634148387261
chr2	29162000	29163000	-0.39765112961621657
chr2	29163000	29164000	1.0689779599717493
chr2	29164000	29165000	-0.17387084467862043
chr2	29165000	29166000	-1.1731919846489989
chr2	29166000	29167000	-0.21020818103783764
chr2	29167000	29168000	-2.9045802661356888
chr2	29169000	29170000	-0.30460338994233976
chr2	29170000	29171000	-0.6141570248295627
chr2	29173000	29174000	-0.32003914258272703
chr2	29174000	29175000	-0.20077849904274836
chr2	29175000	29176000	-3.8244003012587515
chr2	29176000	29177000	-0.33781647469436005
chr2	29177000	29178000	0.5985985301745356
chr2	29178000	29179000	0.05268247366492242
chr2	29179000	29180000	-0.799289255515707
chr2	29180000	29181000	0.5594991995655031
chr2	29181000	29182000	1.8398436634740134
chr2	29182000	29183000	-0.15401157859336956
chr2	29183000	29184000	0.26369207163013647
chr2	29184000	29185000	2.0906705171089777
chr2	29185000	29186000	2.557048667198792
chr2	29186000	29187000	0.35448401814964703
chr2	29187000	29188000	-0.06963572229164547
chr2	29188000	29189000	1.4169752715510224
chr2	29189000	29190000	1.0023160958723734
chr2	29190000	29191000	2.2628017878459428
chr2	29191000	29192000	1.060919060552867
chr2	29192000	29193000	0.8534525273884489
chr2	29193000	29194000	0.7081959037940193
chr2	29195000	29196000	1.6688092465855477
chr2	29196000	29197000	1.4139104701690877
chr2	29197000	29198000	0.9785968499561276
chr2	29198000	29199000	-0.7498980826572148
chr2	29199000	29200000	0.342456427209563
chr2	29202000	29203000	0.6654989407074319
chr2	29204000	29205000	1.0143534651845805
chr2	29205000	29206000	1.4221507085281526
chr2	29207000	29208000	0.8685173139455958
chr2	29208000	29209000	-0.23055766463380237
chr2	29210000	29211000	-1.6497786234472083
chr2	29213000	29214000	1.1217709649824419
chr2	29214000	29215000	2.291401464285869
chr2	29218000	29219000	2.122784384890713
chr2	29219000	29220000	1.1887524060976489
chr2	29220000	29221000	2.9568254473050963
chr2	29221000	29222000	2.759643905374525
chr2	29222000	29223000	2.0321953520247
chr2	29224000	29225000	0.9517435742952045
chr2	29225000	29226000	1.4866972007353207
chr2	29227000	29228000	4.385672909734996
chr2	29229000	29230000	3.431553717399455
chr2	29230000	29231000	2.1455306477895055
chr2	29233000	29234000	1.6885719902801075
chr2	29234000	29235000	1.5144963166916203
chr2	29236000	29237000	1.0030709050831532
chr2	29237000	29238000	3.5737959041459963
chr2	29238000	29239000	2.2960173509090427
chr2	29239000	29240000	1.9053767674329805
chr2	29240000	29241000	2.3939989103515047
chr2	29241000	29242000	2.1098302476986275
chr2	29242000	29243000	2.3613027886072415
chr2	29243000	29244000	2.9970717123398485
chr2	29246000	29247000	4.303605558787714
chr2	29247000	29248000	1.8643647672755095
chr2	29248000	29249000	3.1640984199726474
chr2	29249000	29250000	2.532905474878639
chr2	29250000	29251000	2.9173075637559713
chr2	29251000	29252000	2.0620112767751504
chr2	29253000	29254000	2.4825138160234737
chr2	29254000	29255000	2.881684324281498
chr2	29255000	29256000	1.9307673701439194
chr2	29256000	29257000	1.1502229724067317
chr2	29257000	29258000	0.8743393810431886
chr2	29258000	29259000	1.2271733332362817
chr2	29259000	29260000	0.5378412426562966
chr2	29260000	29261000	0.8912449232804099
chr2	29261000	29262000	1.6176569106364593
chr2	29262000	29263000	2.2963660040413014
chr2	29263000	29264000	1.9037803857966737
chr2	29264000	29265000	0.22689097384430967
chr2	29265000	29266000	0.8556012587257953
chr2	29266000	29267000	1.0866274218769263
chr2	29267000	29268000	2.5340979075401076
chr2	29268000	29269000	1.2825855852397832
chr2	29269000	29270000	2.6020917452072463
chr2	29270000	29271000	2.4565268619519762
chr2	29271000	29272000	2.5782113443556387
chr2	29275000	29276000	3.273868010013577
chr2	29278000	29279000	0.8550754532666839
chr2	29279000	29280000	2.79807023664552
chr2	29281000	29282000	-0.09184166993390937
chr2	29282000	29283000	3.0548530495697332
chr2	29283000	29284000	2.7017879825199675
chr2	29284000	29285000	0.9990086953107505
chr2	29286000	29287000	2.3974257485771164
chr2	29287000	29288000	0.818441288213669
chr2	29289000	29290000	2.517292528177514
chr2	29290000	29291000	2.422698780145271
chr2	29291000	29292000	-0.7940037340989653
chr2	29292000	29293000	-1.268890715060785
chr2	29293000	29294000	1.2651932745622945
chr2	29294000	29295000	1.2392894863709951
chr2	29295000	29296000	1.5162682822452394
chr2	29296000	29297000	0.47397832947095103
chr2	29298000	29299000	-2.4310407415128013
chr2	29303000	29304000	-1.5380018759847558
chr2	29305000	29306000	0.42072115680106353
chr2	29306000	29307000	1.2822924989151503
chr2	29308000	29309000	0.4244342106279783
chr2	29309000	29310000	1.9908987174543231
chr2	29310000	29311000	-0.32472266871611477
chr2	29311000	29312000	0.5394182989778604
chr2	29312000	29313000	2.069099089289833
chr2	29313000	29314000	2.020154454833038
chr2	29314000	29315000	0.3686743916595077
chr2	29315000	29316000	0.380198686457515
chr2	29316000	29317000	1.1144028295586768
chr2	29318000	29319000	0.05178499320271021
chr2	29319000	29320000	1.200775922396403
chr2	29323000	29324000	0.806361085472956
chr2	29324000	29325000	-0.21818864488310458
chr2	29325000	29326000	0.282512160868384
chr2	29326000	29327000	1.2582616999436989
chr2	29327000	29328000	1.4591720137831543
chr2	29328000	29329000	1.753222570613121
chr2	29329000	29330000	0.07674188142487147
chr2	29330000	29331000	1.9325560150349765
chr2	29331000	29332000	0.5548543062351987
chr2	29333000	29334000	2.5592297162594466
chr2	29334000	29335000	1.8746805968653875
chr2	29335000	29336000	0.7468511198368353
chr2	29336000	29337000	1.0731824458447647
chr2	29337000	29338000	0.01454400931081881
chr2	29338000	29339000	-0.25771289314590884
chr2	29339000	29340000	1.2138874848144439
chr2	29340000	29341000	-0.46155627410186967
chr2	29344000	29345000	-0.7599026066091495
chr2	29345000	29346000	-0.2889851667789658
chr2	29346000	29347000	0.317530954266128
chr2	29347000	29348000	-0.23791788444083914
chr2	29348000	29349000	0.9661320979484396
chr2	29349000	29350000	-0.12510252599729615
chr2	29350000	29351000	1.3495247810035653
chr2	29351000	29352000	1.6245669750510554
chr2	29353000	29354000	-0.9703627690836979
chr2	29355000	29356000	1.1109841504309432
chr2	29356000	29357000	0.007834036354588833
chr2	29358000	29359000	-1.9236988390993286
chr2	29360000	29361000	-0.8284709815142205
chr2	29361000	29362000	0.009423001509461208
chr2	29362000	29363000	2.005231092415516
chr2	29364000	29365000	-0.17662428192245622
chr2	29366000	29367000	-0.1321614552294929
chr2	29367000	29368000	0.7518238849756582
chr2	29368000	29369000	0.7063571698612926
chr2	29369000	29370000	0.20466141173775967
chr2	29370000	29371000	1.631550613411434
chr2	29372000	29373000	0.297879646640547
chr2	29373000	29374000	-0.39174381013724546
chr2	29374000	29375000	-1.7388536905842762
chr2	29375000	29376000	-0.5332740666615297
chr2	29376000	29377000	-0.5211307721796379
chr2	29377000	29378000	0.43036797296944873
chr2	29378000	29379000	-0.5057782660206604
chr2	29379000	29380000	-1.429652333189909
chr2	29380000	29381000	0.9208719684386579
chr2	29382000	29383000	-1.3276133198284066
chr2	29383000	29384000	1.247512737404445
chr2	29384000	29385000	1.915866490582489
chr2	29387000	29388000	-1.037154725196151
chr2	29388000	29389000	1.7306075402376269
chr2	29389000	29390000	0.76941317443523
chr2	29390000	29391000	0.47258819362321036
chr2	29391000	29392000	-0.8523119931611571
chr2	29392000	29393000	0.192796915467986
chr2	29393000	29394000	-0.8217104423944941
chr2	29394000	29395000	0.5374031096742047
chr2	29395000	29396000	0.49388746412240686
chr2	29397000	29398000	1.2197982879756772
chr2	29398000	29399000	0.5424552905131612
chr2	29399000	29400000	0.7762571036255154
chr2	29400000	29401000	1.2872233949296807
chr2	29401000	29402000	2.5437419621121187
chr2	29402000	29403000	1.5546972440915339
chr2	29405000	29406000	0.29399918494261623
chr2	29406000	29407000	1.5092925731887386
chr2	29407000	29408000	-0.18114446657116687
chr2	29409000	29410000	-0.8555449864535716
chr2	29410000	29411000	2.537835126783769
chr2	29411000	29412000	0.016209974669454678
chr2	29412000	29413000	-0.40484684542745836
chr2	29413000	29414000	-0.6289904698880668
chr2	29414000	29415000	0.010625925206253179
chr2	29418000	29419000	0.2240904609166309
chr2	29419000	29420000	0.24142607107484187
chr2	29420000	29421000	1.0155964257320003
chr2	29421000	29422000	1.9201608334412386
chr2	29423000	29424000	0.4073206330343747
chr2	29424000	29425000	1.2097960690747143
chr2	29425000	29426000	0.16294843589499566
chr2	29426000	29427000	1.417013184017243
chr2	29428000	29429000	0.06219696385796228
chr2	29429000	29430000	-1.4281165580792263
chr2	29430000	29431000	0.2854152582779786
chr2	29431000	29432000	0.002657361355405905
chr2	29432000	29433000	-0.2941724585677866
chr2	29433000	29434000	0.5394097518280551
chr2	29434000	29435000	-0.03934052705558147
chr2	29435000	29436000	1.2374190414789488
chr2	29436000	29437000	-0.6581773748019509
chr2	29437000	29438000	0.5816753147934592
chr2	29439000	29440000	1.5388050641201305
chr2	29441000	29442000	0.40026091462883856
chr2	29442000	29443000	1.3897352817899593
chr2	29443000	29444000	0.8335527449094976
chr2	29447000	29448000	0.38852053467383313
chr2	29448000	29449000	2.445712608290689
chr2	29449000	29450000	0.49307618187267876
chr2	29450000	29451000	-0.045326405127025786
chr2	29451000	29452000	2.8514886606518273
chr2	29452000	29453000	0.6390285656201313
chr2	29453000	29454000	-0.27184862633130963
chr2	29454000	29455000	-2.29969177075584
chr2	29455000	29456000	2.3763043135006523
chr2	29456000	29457000	-1.2757317918312976
chr2	29457000	29458000	1.3055394611919227
chr2	29458000	29459000	0.75435731958279
chr2	29459000	29460000	1.0323828952450547
chr2	29460000	29461000	0.36145398341149476
chr2	29461000	29462000	-0.34982267293917785
chr2	29462000	29463000	-1.2124595838683785
chr2	29463000	29464000	1.8096190744363376
chr2	29464000	29465000	-0.7865591851295977
chr2	29465000	29466000	0.025729005216999657
chr2	29466000	29467000	0.3195783209640588
chr2	29467000	29468000	-0.020877801249700876
chr2	29469000	29470000	-0.3928204649387008
chr2	29470000	29471000	-0.7412420083373932
chr2	29471000	29472000	-1.1776681753496403
chr2	29476000	29477000	1.5603228467860284
chr2	29477000	29478000	1.2484129937436845
chr2	29481000	29482000	1.1316282072446848
chr2	29482000	29483000	0.9012118204199869
chr2	29483000	29484000	0.6960738986212041
chr2	29484000	29485000	-0.6947421616738585
chr2	29485000	29486000	0.2435362935096318
chr2	29486000	29487000	1.6983249092821942
chr2	29487000	29488000	-0.3369937256581907
chr2	29488000	29489000	0.5682114568911885
chr2	29489000	29490000	1.799868339131101
chr2	29490000	29491000	2.0502953418777365
chr2	29491000	29492000	0.578464981929909
chr2	29494000	29495000	0.8040732955880917
chr2	29495000	29496000	0.26836715075858075
chr2	29496000	29497000	0.5379644018735265
chr2	29497000	29498000	-1.0571432684282118
chr2	29498000	29499000	1.001638595598564
chr2	29499000	29500000	-1.0880510106091625
chr2	29500000	29501000	0.0833604462150076
chr2	29501000	29502000	0.1180785148513545
chr2	29502000	29503000	-1.6878232914820126
chr2	29503000	29504000	0.540543341251026
chr2	29504000	29505000	9.443054758207376e-05
chr2	29505000	29506000	-0.7443436375710222
chr2	29506000	29507000	-1.8136542286780186
chr2	29507000	29508000	-2.506397829349886
chr2	29509000	29510000	-1.6989156120919517
chr2	29511000	29512000	-3.7906329404024217
chr2	29515000	29516000	0.22025521789098887
chr2	29516000	29517000	-0.18465992196502043
chr2	29517000	29518000	-1.5294391765145763
chr2	29518000	29519000	1.0552465591306952
chr2	29519000	29520000	-0.8708390543602297
chr2	29520000	29521000	1.3707720068836606
chr2	29521000	29522000	-0.5322864103681073
chr2	29522000	29523000	1.1456545853408666
chr2	29524000	29525000	1.4539865566351435
chr2	29526000	29527000	-0.6180168765348898
chr2	29527000	29528000	0.8932068527147018
chr2	29528000	29529000	-0.1262329761568755
chr2	29529000	29530000	1.8014200729548833
chr2	29531000	29532000	-0.40185143738925705
chr2	29532000	29533000	0.5382288843593703
chr2	29533000	29534000	-0.2725316443875053
chr2	29534000	29535000	-0.4470604304420307
chr2	29535000	29536000	0.3441462354735301
chr2	29536000	29537000	0.8482275885277383
chr2	29538000	29539000	0.31696461565987927
chr2	29539000	29540000	-0.42471697045130724
chr2	29541000	29542000	-0.34886877117697107
chr2	29543000	29544000	-2.3311139532133067
chr2	29544000	29545000	-0.2779897580194836
chr2	29545000	29546000	0.6269477249402821
chr2	29547000	29548000	1.3696501589833214
chr2	29548000	29549000	-0.47310439272070764
chr2	29549000	29550000	1.78696140718315
chr2	29550000	29551000	-0.584290417146691
chr2	29551000	29552000	0.14030553259076795
chr2	29552000	29553000	1.4295251494687167
chr2	29553000	29554000	0.040821994891376855
chr2	29554000	29555000	-1.1247724003165562
chr2	29555000	29556000	-1.5095786067340307
chr2	29556000	29557000	-1.3326930254668345
chr2	29557000	29558000	-0.26898246660464964
chr2	29558000	29559000	0.9790939259292157
chr2	29559000	29560000	0.9558112169811112
chr2	29560000	29561000	0.23635125931467071
chr2	29561000	29562000	0.36965475751979304
chr2	29562000	29563000	-1.0731881013778277
chr2	29563000	29564000	-0.5313536102003893
chr2	29564000	29565000	-1.6917455928534095
chr2	29565000	29566000	0.2264385555838903
chr2	29566000	29567000	0.30961136647567683
chr2	29567000	29568000	0.08858299499964904
chr2	29568000	29569000	-0.5208409346355164
chr2	29570000	29571000	0.8236156771724532
chr2	29572000	29573000	-0.19763774039830695
chr2	29573000	29574000	-0.4252946039245203
chr2	29575000	29576000	-1.6432710691164025
chr2	29576000	29577000	1.230918212085937
chr2	29577000	29578000	-0.8318596283713205
chr2	29578000	29579000	-1.4833541216390296
chr2	29580000	29581000	0.6963300279482704
chr2	29581000	29582000	0.9549332020624015
chr2	29584000	29585000	-1.9039093247093883
chr2	29585000	29586000	-1.5393135764101407
chr2	29586000	29587000	-1.4377953139298234
chr2	29587000	29588000	0.06292682878003578
chr2	29588000	29589000	-0.5930475105387366
chr2	29589000	29590000	-1.4057313623920031
chr2	29590000	29591000	0.2863700684619515
chr2	29591000	29592000	1.8364485834410658
chr2	29592000	29593000	0.5592029279738507
chr2	29593000	29594000	0.037316467075878844
chr2	29595000	29596000	-0.1527089979850831
chr2	29596000	29597000	2.743408291575897
chr2	29597000	29598000	2.6131815826144495
chr2	29598000	29599000	-0.012779490852787177
chr2	29600000	29601000	0.414860671366021
chr2	29601000	29602000	2.0470530778075924
chr2	29602000	29603000	0.40778986004995815
chr2	29603000	29604000	-0.27300300697104907
chr2	29605000	29606000	0.439125376747509
chr2	29607000	29608000	1.4832660839792249
chr2	29608000	29609000	1.7947986063538186
chr2	29609000	29610000	-0.8959837876967999
chr2	29610000	29611000	0.5093752030986889
chr2	29611000	29612000	0.03322490642621688
chr2	29612000	29613000	0.3945150861129522
chr2	29613000	29614000	0.6165137372473206
chr2	29614000	29615000	2.113022183287561
chr2	29615000	29616000	-0.30500531632593314
chr2	29616000	29617000	-0.95907951928438
chr2	29617000	29618000	-2.16576031203513
chr2	29618000	29619000	-0.4252938304251261
chr2	29621000	29622000	-1.4929212211388891
chr2	29622000	29623000	1.102312980415746
chr2	29626000	29627000	-0.10725993639471608
chr2	29627000	29628000	0.7180162020943475
chr2	29628000	29629000	-2.297102032439492
chr2	29629000	29630000	-1.3633840137545359
chr2	29630000	29631000	1.6098083962147385
chr2	29631000	29632000	-0.014996621561789717
chr2	29632000	29633000	0.724698843003545
chr2	29633000	29634000	-0.8953247468045399
chr2	29634000	29635000	-0.9783468869134415
chr2	29635000	29636000	-0.43454250858124943
chr2	29636000	29637000	-1.8157616152116571
chr2	29639000	29640000	0.0885630258120691
chr2	29640000	29641000	-0.7363886683559403
chr2	29641000	29642000	-2.0180095396776183
chr2	29642000	29643000	-1.3563022195187908
chr2	29643000	29644000	-0.3324817321062015
chr2	29645000	29646000	-1.9575728718181644
chr2	29646000	29647000	-0.8435652256527862
chr2	29648000	29649000	-0.9903852971255384
chr2	29649000	29650000	-1.0076047184480506
chr2	29650000	29651000	0.4371585459051903
chr2	29651000	29652000	0.5862019921383612
chr2	29652000	29653000	-0.3910777278969414
chr2	29653000	29654000	-0.6001686587596493
chr2	29654000	29655000	-0.22316190285518953
chr2	29655000	29656000	-0.7440405906082346
chr2	29656000	29657000	-0.6518209948383098
chr2	29657000	29658000	-0.9804414101254428
chr2	29658000	29659000	-1.3625722614737137
chr2	29659000	29660000	1.5960550425617241
chr2	29660000	29661000	1.704782330988433
chr2	29661000	29662000	1.3162749414144106
chr2	29662000	29663000	-0.7830905644991416
chr2	29663000	29664000	-0.14832911768679694
chr2	29664000	29665000	-0.3713485328883517
chr2	29666000	29667000	-1.2376390810653088
chr2	29667000	29668000	-2.3679803881305053
chr2	29668000	29669000	-3.0050775289349363
chr2	29669000	29670000	-4.17130488877992
chr2	29670000	29671000	-3.3583118668427887
chr2	29671000	29672000	-5.393804721156589
chr2	29675000	29676000	-2.814526747430007
chr2	29676000	29677000	-3.606826979777001
chr2	29678000	29679000	-5.504384871399775
chr2	29679000	29680000	-2.7998067611051307
chr2	29680000	29681000	-3.892605098651325
chr2	29681000	29682000	0.9502929153013567
chr2	29682000	29683000	0.11277895087397785
chr2	29683000	29684000	-0.5717061416163519
chr2	29684000	29685000	-1.4914393689479986
chr2	29685000	29686000	1.5205895850902618
chr2	29686000	29687000	-0.23297918582841873
chr2	29688000	29689000	-0.3783842823562224
chr2	29689000	29690000	-0.8290860628194221
chr2	29690000	29691000	-1.4035245044590279
chr2	29692000	29693000	-1.2170366319571357
chr2	29693000	29694000	-0.6788274423846817
chr2	29694000	29695000	0.0509593236881348
chr2	29695000	29696000	-1.1234606635715532
chr2	29697000	29698000	-0.39450575088274187
chr2	29700000	29701000	0.2767194651311035
chr2	29701000	29702000	-2.351423201621094
chr2	29702000	29703000	-0.6384160282871622
chr2	29703000	29704000	-0.8997763849999886
chr2	29706000	29707000	0.8968291082646511
chr2	29707000	29708000	-0.4282510102246622
chr2	29708000	29709000	-0.17884370274163808
chr2	29709000	29710000	0.02974300260355809
chr2	29710000	29711000	-1.2359092982175426
chr2	29711000	29712000	-0.6504106018795924
chr2	29712000	29713000	1.1493276590728485
chr2	29713000	29714000	-0.948221704852294
chr2	29714000	29715000	-0.43265893312589254
chr2	29715000	29716000	0.9602837725767065
chr2	29716000	29717000	-0.8239450693516529
chr2	29718000	29719000	0.38116147794797706
chr2	29719000	29720000	0.7658373250951758
chr2	29720000	29721000	-1.9561849292247742
chr2	29721000	29722000	0.08503111759669355
chr2	29722000	29723000	0.07529746843580144
chr2	29723000	29724000	-0.03954290714147062
chr2	29724000	29725000	0.24512487498081437
chr2	29726000	29727000	1.564795378739756
chr2	29727000	29728000	-0.32690264700104715
chr2	29729000	29730000	2.6451631498722525
chr2	29730000	29731000	-0.06466821165013721
chr2	29731000	29732000	0.04839098737892902
chr2	29732000	29733000	-2.42454804169788
chr2	29733000	29734000	-0.5646089135650291
chr2	29734000	29735000	-2.437010787275048
chr2	29735000	29736000	-0.5025180218810341
chr2	29736000	29737000	-1.3818038723857875
chr2	29737000	29738000	0.3421556106815789
chr2	29738000	29739000	0.0936282833659788
chr2	29740000	29741000	-0.3340512433061559
chr2	29741000	29742000	-1.0533059729608727
chr2	29742000	29743000	0.8110234105852892
chr2	29743000	29744000	-1.5459906580446947
chr2	29744000	29745000	-0.857134313899667
chr2	29745000	29746000	-0.4276896281356988
chr2	29746000	29747000	1.8848176023869672
chr2	29747000	29748000	-1.5411085163188083
chr2	29748000	29749000	0.20637409414219474
chr2	29749000	29750000	-0.01067262334526397
chr2	29751000	29752000	2.110304227440788
chr2	29752000	29753000	-1.4135691378323745
chr2	29753000	29754000	-0.18182059251389365
chr2	29754000	29755000	1.7147664830217448
chr2	29755000	29756000	-0.6542280802689271
chr2	29756000	29757000	-1.07542684977478
chr2	29757000	29758000	0.9710214414003342
chr2	29759000	29760000	0.057605649971890646
chr2	29760000	29761000	-0.3255523413889089
chr2	29761000	29762000	0.15074816177666514
chr2	29762000	29763000	-0.13985168500226888
chr2	29763000	29764000	0.10252749534202292
chr2	29764000	29765000	-0.7857050435169066
chr2	29765000	29766000	-1.1729350869772484
chr2	29766000	29767000	0.5224305417984406
chr2	29767000	29768000	-0.6058563304147412
chr2	29768000	29769000	0.34725489057310527
chr2	29769000	29770000	0.37568084977931915
chr2	29771000	29772000	-4.324470425900708
chr2	29772000	29773000	-0.030430065865409514
chr2	29773000	29774000	-2.7537028823611966
chr2	29774000	29775000	1.2457549332785827
chr2	29775000	29776000	-1.434191615709205
chr2	29777000	29778000	0.12911471953042197
chr2	29778000	29779000	-1.3922427198526175
chr2	29779000	29780000	1.1747401546914553
chr2	29780000	29781000	0.6807023044535809
chr2	29781000	29782000	1.1267905725044587
chr2	29782000	29783000	0.9431560852897037
chr2	29783000	29784000	-1.339809785740847
chr2	29785000	29786000	1.060037055725059
chr2	29786000	29787000	-0.990103695661063
chr2	29787000	29788000	-1.718503198146728
chr2	29788000	29789000	-1.9511624130883702
chr2	29789000	29790000	1.0229580571978847
chr2	29790000	29791000	2.356829562839147
chr2	29791000	29792000	-0.7412108404103759
chr2	29792000	29793000	-0.8810309581612381
chr2	29794000	29795000	-0.5956848384536996
chr2	29795000	29796000	-1.726347116820984
chr2	29796000	29797000	1.8638551126450835
chr2	29797000	29798000	0.10301176789362615
chr2	29799000	29800000	0.6131074750713081
chr2	29800000	29801000	1.1312896843997582
chr2	29801000	29802000	2.150613817527756
chr2	29803000	29804000	-0.34707758472706685
chr2	29804000	29805000	0.7983218781305955
chr2	29805000	29806000	0.13881715621630722
chr2	29806000	29807000	0.7263663390335994
chr2	29808000	29809000	0.9410965933515814
chr2	29809000	29810000	-0.4309632349300082
chr2	29810000	29811000	-1.3222357651884873
chr2	29811000	29812000	-0.729501806499371
chr2	29812000	29813000	-0.1627180129230403
chr2	29813000	29814000	-1.4412370916121806
chr2	29815000	29816000	-0.14023320659531394
chr2	29816000	29817000	-0.6005677043791479
chr2	29817000	29818000	3.121896829048638
chr2	29820000	29821000	-0.8328109081227236
chr2	29821000	29822000	-0.24179985946881485
chr2	29822000	29823000	-1.9715173996161395
chr2	29823000	29824000	-3.8641097911308724
chr2	29825000	29826000	-2.638379663310897
chr2	29827000	29828000	-3.7652669502179625
chr2	29828000	29829000	-3.6731632580844864
chr2	29832000	29833000	-0.8885187684040267
chr2	29833000	29834000	-1.3789072180803126
chr2	29834000	29835000	-0.8450193012126588
chr2	29835000	29836000	0.18200876644616473
chr2	29836000	29837000	-1.6496134219253205
chr2	29837000	29838000	-1.7871771456231336
chr2	29838000	29839000	-1.303836735821039
chr2	29839000	29840000	0.967731347361152
chr2	29840000	29841000	-0.41089111183699356
chr2	29841000	29842000	0.5013719129278615
chr2	29842000	29843000	0.3600698615367128
chr2	29843000	29844000	1.9140448632599427
chr2	29844000	29845000	0.6109039321641068
chr2	29845000	29846000	0.4053328053852494
chr2	29846000	29847000	-1.643781569260609
chr2	29847000	29848000	0.4696711149952555
chr2	29848000	29849000	0.3184711545329726
chr2	29849000	29850000	-0.08615396157452947
chr2	29850000	29851000	-2.4410023808670878
chr2	29852000	29853000	1.0907802497563632
chr2	29853000	29854000	0.40277463829025834
chr2	29854000	29855000	1.184714801133704
chr2	29855000	29856000	0.48923249492364895
chr2	29856000	29857000	0.30640444438011755
chr2	29857000	29858000	0.028446962426432656
chr2	29859000	29860000	-1.0534895414010186
chr2	29861000	29862000	-1.2416594374961651
chr2	29862000	29863000	-1.2466790372428014
chr2	29863000	29864000	-0.09129676782192558
chr2	29865000	29866000	-0.8113414491083935
chr2	29866000	29867000	1.0994601231681895
chr2	29867000	29868000	1.1133589073544767
chr2	29868000	29869000	-1.1997573876624106
chr2	29869000	29870000	-0.9376595184834743
chr2	29870000	29871000	-0.7164892106739882
chr2	29871000	29872000	0.5728497247910623
chr2	29872000	29873000	-0.6723255995743027
chr2	29873000	29874000	0.9514876342564098
chr2	29874000	29875000	-0.4037528595697618
chr2	29875000	29876000	-0.5522861126273383
chr2	29877000	29878000	0.7923006206558986
chr2	29878000	29879000	0.11840728079235287
chr2	29880000	29881000	-2.0778195682100034
chr2	29881000	29882000	-0.19137179275382687
chr2	29882000	29883000	0.5078314997081326
chr2	29883000	29884000	0.22313027599597668
chr2	29884000	29885000	-0.55728999959609
chr2	29886000	29887000	-0.7102716089086266
chr2	29887000	29888000	-0.3155922556459143
chr2	29888000	29889000	-0.2845223990340067
chr2	29890000	29891000	-2.545157860403604
chr2	29891000	29892000	-1.6230153546648358
chr2	29892000	29893000	0.2969903388622841
chr2	29893000	29894000	-1.5322480830728011
chr2	29894000	29895000	-1.3390225685260588
chr2	29897000	29898000	0.1250236525321939
chr2	29898000	29899000	1.3304314847467402
chr2	29899000	29900000	-1.2895597911456114
chr2	29900000	29901000	-1.6576625873339108
chr2	29901000	29902000	-0.9908697838944052
chr2	29902000	29903000	-1.7517160816431392
chr2	29903000	29904000	-0.8429468722464751
chr2	29904000	29905000	-0.10898865302751438
chr2	29905000	29906000	0.39994213821588936
chr2	29907000	29908000	-0.4285055776114266
chr2	29908000	29909000	1.3492924874767032
chr2	29910000	29911000	-2.1626007580028728
chr2	29911000	29912000	0.2654167466726014
chr2	29912000	29913000	-2.2759926634512655
chr2	29913000	29914000	-0.7470256837244087
chr2	29914000	29915000	-2.4824652627613095
chr2	29915000	29916000	1.6059915352258383
chr2	29916000	29917000	-1.6141987211291466
chr2	29917000	29918000	-0.9980948186390203
chr2	29918000	29919000	-0.5450506559737487
chr2	29919000	29920000	-2.340274014444314
chr2	29922000	29923000	-0.26519674031029744
chr2	29923000	29924000	-1.0042676521316343
chr2	29925000	29926000	-1.0460692406199075
chr2	29926000	29927000	0.24552486328029074
chr2	29927000	29928000	0.2663043462987769
chr2	29928000	29929000	-0.05692895836943062
chr2	29929000	29930000	0.3113819656688339
chr2	29930000	29931000	1.1988286392036713
chr2	29931000	29932000	-0.648155114832734
chr2	29932000	29933000	0.7117092329059497
chr2	29933000	29934000	0.3982006358644458
chr2	29934000	29935000	-0.342745474679534
chr2	29936000	29937000	0.04737137034213967
chr2	29938000	29939000	-0.3415608603749231
chr2	29939000	29940000	1.0165817284597491
chr2	29942000	29943000	1.7982746299771986
chr2	29943000	29944000	0.08758656381030223
chr2	29944000	29945000	1.8841900033054748
chr2	29945000	29946000	-1.253796021404024
chr2	29946000	29947000	0.19916177172352115
chr2	29947000	29948000	-0.14743298967975116
chr2	29948000	29949000	-0.07501202835923784
chr2	29949000	29950000	1.7685275497496313
chr2	29950000	29951000	0.2409660149876652
chr2	29951000	29952000	-1.402779691295768
chr2	29952000	29953000	1.9167095216466887
chr2	29953000	29954000	-1.216967680602542
chr2	29954000	29955000	0.05764433210565223
chr2	29955000	29956000	0.044472474437975175
chr2	29956000	29957000	-1.2092809298456062
chr2	29957000	29958000	0.23879059476261055
chr2	29958000	29959000	-0.019626508261983148
chr2	29959000	29960000	1.3098713134883295
chr2	29960000	29961000	-1.4898235221579914
chr2	29961000	29962000	0.2686319872764645
chr2	29962000	29963000	1.1260285160772592
chr2	29964000	29965000	1.7179614697084271
chr2	29965000	29966000	-0.3785492426752279
chr2	29966000	29967000	1.6051516326282813
chr2	29968000	29969000	-0.1591614518622085
chr2	29969000	29970000	-0.24492842267130843
chr2	29970000	29971000	0.038259764537316596
chr2	29971000	29972000	-1.7019496853642786
chr2	29972000	29973000	-0.7275562249330849
chr2	29973000	29974000	0.1569300143862234
chr2	29974000	29975000	0.44049632007036993
chr2	29978000	29979000	1.5811290846878292
chr2	29979000	29980000	-0.30943386572419324
chr2	29980000	29981000	-0.39877594324857896
chr2	29981000	29982000	-1.1646502715732028
chr2	29982000	29983000	0.11118587581130822
chr2	29985000	29986000	0.16681684978405137
chr2	29986000	29987000	-2.0945211728981734
chr2	29987000	29988000	-1.6864010127669025
chr2	29988000	29989000	0.529825915122926
chr2	29989000	29990000	-0.08233066695760516
chr2	29990000	29991000	-0.5182131356245255
chr2	29991000	29992000	0.5109637000334832
chr2	29992000	29993000	-0.648028746566406
chr2	29994000	29995000	0.3673702187979161
chr2	29995000	29996000	0.15713331571771685
chr2	29997000	29998000	-1.9326386375704387
chr2	29998000	29999000	-0.727436393195077
chr2	29999000	30000000	-0.8312047925275345
chr2	30000000	30001000	-1.2690341002411858
chr2	30001000	30002000	-3.4246229019459102
chr2	30002000	30003000	-0.7100623933937115
chr2	30003000	30004000	-1.4737908551016947
chr2	30005000	30006000	0.2459060266274297
chr2	30007000	30008000	-0.8436750794669731
chr2	30008000	30009000	0.11271619220009264
chr2	30009000	30010000	2.2239630476266212
chr2	30011000	30012000	1.032067886783112
chr2	30012000	30013000	0.41294672271003435
chr2	30013000	30014000	0.33849842610190484
chr2	30014000	30015000	0.4374700579861453
chr2	30015000	30016000	0.31126576850009086
chr2	30017000	30018000	-0.19660921093145878
chr2	30018000	30019000	-0.06717094531956266
chr2	30019000	30020000	0.42287922836436354
chr2	30020000	30021000	-0.4514201973484142
chr2	30022000	30023000	-1.082187987789314
chr2	30023000	30024000	-0.8748984120399329
chr2	30024000	30025000	-1.108245329321196
chr2	30025000	30026000	0.5637838258019593
chr2	30026000	30027000	0.01661256211690531
chr2	30027000	30028000	0.6089878215669323
chr2	30028000	30029000	0.4631717562739236
chr2	30029000	30030000	0.5075350064704333
chr2	30030000	30031000	2.259909036816598
chr2	30031000	30032000	2.589570228838792
chr2	30032000	30033000	-0.06950305772382138
chr2	30034000	30035000	3.529420012688317
chr2	30035000	30036000	2.7173004802962106
chr2	30036000	30037000	1.4535690785492348
chr2	30037000	30038000	1.600926905955221
chr2	30038000	30039000	2.2298857972695316
chr2	30039000	30040000	0.3857869565133032
chr2	30040000	30041000	0.8502619834895415
chr2	30041000	30042000	0.7487118415390173
chr2	30042000	30043000	1.2768768388730085
chr2	30043000	30044000	0.6015697628296157
chr2	30044000	30045000	1.365680069485115
chr2	30045000	30046000	0.7055269458035713
chr2	30046000	30047000	2.1906393731820493
chr2	30047000	30048000	0.7381163924435346
chr2	30048000	30049000	0.02124531471788318
chr2	30049000	30050000	2.2836318795897674
chr2	30050000	30051000	0.7463919845352401
chr2	30051000	30052000	1.6090827155898129
chr2	30052000	30053000	1.2889824785458255
chr2	30053000	30054000	0.5916732413889295
chr2	30054000	30055000	-1.0581785787467866
chr2	30055000	30056000	0.5412936418358203
chr2	30056000	30057000	-1.0596446145893692
chr2	30057000	30058000	1.579033143719192
chr2	30059000	30060000	0.8916541692749388
chr2	30060000	30061000	0.021450757128626246
chr2	30061000	30062000	-0.45887402303728775
chr2	30062000	30063000	0.12241746637383312
chr2	30063000	30064000	-0.2770455252776454
chr2	30064000	30065000	1.9118237330357537
chr2	30065000	30066000	2.368111385582878
chr2	30066000	30067000	0.27444924542432875
chr2	30067000	30068000	-0.25981609277602813
chr2	30068000	30069000	0.8181170125613897
chr2	30069000	30070000	0.0481991241303024
chr2	30070000	30071000	1.8199506920438535
chr2	30071000	30072000	-0.4244336292349187
chr2	30072000	30073000	1.6081959656880134
chr2	30073000	30074000	0.27382484014407504
chr2	30074000	30075000	0.6853065526890696
chr2	30075000	30076000	-0.22262944030962156
chr2	30076000	30077000	0.39915803142466877
chr2	30077000	30078000	1.3958025941733996
chr2	30078000	30079000	0.30630859425142304
chr2	30079000	30080000	1.072086483927108
chr2	30080000	30081000	1.508861909523101
chr2	30082000	30083000	0.8560760381446628
chr2	30083000	30084000	2.9673361445489586
chr2	30084000	30085000	2.634344812783018
chr2	30085000	30086000	1.9735466694708033
chr2	30086000	30087000	1.220311088984373
chr2	30087000	30088000	0.34207953503934346
chr2	30088000	30089000	1.8534879000211806
chr2	30089000	30090000	1.1512160830205755
chr2	30090000	30091000	1.69427226066995
chr2	30094000	30095000	0.9736317202803387
chr2	30095000	30096000	0.9176230529217225
chr2	30097000	30098000	0.9351384039706788
chr2	30098000	30099000	0.9874875634567589
chr2	30099000	30100000	1.2614049048317866
chr2	30100000	30101000	1.5954836623051105
chr2	30101000	30102000	1.7004306999207335
chr2	30102000	30103000	0.48344617038781373
chr2	30103000	30104000	0.3099855118983814
chr2	30105000	30106000	-0.06419646168965246
chr2	30108000	30109000	1.2924719436397445
chr2	30109000	30110000	-0.22555927527477276
chr2	30110000	30111000	-0.3386295177778398
chr2	30113000	30114000	1.0474033882673097
chr2	30114000	30115000	1.664259222340155
chr2	30115000	30116000	2.304060506791863
chr2	30116000	30117000	1.0472221956579066
chr2	30117000	30118000	1.926119955827741
chr2	30118000	30119000	3.5457256289440413
chr2	30119000	30120000	0.7349905785326581
chr2	30120000	30121000	0.6523430965679258
chr2	30121000	30122000	1.9004801925294843
chr2	30122000	30123000	0.9735371660089417
chr2	30124000	30125000	0.1690980176613674
chr2	30125000	30126000	-0.47461573968453746
chr2	30128000	30129000	1.7338591880917957
chr2	30129000	30130000	1.6821943490643567
chr2	30130000	30131000	-0.2527073084870633
chr2	30131000	30132000	0.11236469710245545
chr2	30132000	30133000	2.3104011448944815
chr2	30133000	30134000	0.6968261322598898
chr2	30134000	30135000	0.8270402105310884
chr2	30135000	30136000	-0.3288382871457761
chr2	30136000	30137000	0.39822369814554576
chr2	30137000	30138000	1.8145706161745971
chr2	30138000	30139000	0.37880817127611155
chr2	30139000	30140000	0.4986461207936576
chr2	30140000	30141000	0.9866724440373513
chr2	30141000	30142000	-0.8647455313512444
chr2	30142000	30143000	1.9420315558328138
chr2	30144000	30145000	0.6054147054416784
chr2	30145000	30146000	0.11997021389956904
chr2	30147000	30148000	0.9619803475213221
chr2	30149000	30150000	-2.25960888736027
chr2	30150000	30151000	-2.0939720241782034
chr2	30151000	30152000	-1.8653978066421646
chr2	30153000	30154000	-1.4556547450448172
chr2	30154000	30155000	-0.1647790382267639
chr2	30155000	30156000	-1.150141151082261
chr2	30156000	30157000	-0.14843707615084464
chr2	30157000	30158000	-0.34128701555052565
chr2	30158000	30159000	3.4016513638638544
chr2	30159000	30160000	1.8472889374404171
chr2	30160000	30161000	0.9993123964454137
chr2	30161000	30162000	-2.643090267383896
chr2	30162000	30163000	1.2402982538132157
chr2	30163000	30164000	0.4503298225366951
chr2	30164000	30165000	1.1137765905318575
chr2	30165000	30166000	2.593823229195754
chr2	30166000	30167000	1.7050014493034915
chr2	30167000	30168000	1.5639246328040584
chr2	30168000	30169000	2.2602512492433804
chr2	30169000	30170000	0.8642367698194996
chr2	30170000	30171000	2.313467188572233
chr2	30172000	30173000	3.1807493786777568
chr2	30173000	30174000	1.2359341821370626
chr2	30174000	30175000	2.725285644691043
chr2	30175000	30176000	2.4103104653337377
chr2	30178000	30179000	0.10962004763401412
chr2	30179000	30180000	0.975855229356043
chr2	30180000	30181000	0.6844112790339799
chr2	30181000	30182000	0.6140872974038946
chr2	30182000	30183000	2.554181958294064
chr2	30184000	30185000	2.016660647763854
chr2	30185000	30186000	0.6191692227982409
chr2	30186000	30187000	-0.6922436692018166
chr2	30187000	30188000	1.7834802755082768
chr2	30188000	30189000	0.9238222882521057
chr2	30189000	30190000	-0.3864060080191577
chr2	30190000	30191000	-0.07261119184460424
chr2	30191000	30192000	0.22354667767182376
chr2	30192000	30193000	0.5717120435139924
chr2	30194000	30195000	0.33759478711167934
chr2	30195000	30196000	1.9461658790305072
chr2	30196000	30197000	0.12030967786787711
chr2	30198000	30199000	-0.33862062357037553
chr2	30199000	30200000	-0.529457674697453
chr2	30200000	30201000	-0.22713587553399875
chr2	30201000	30202000	-1.4759085873111375
chr2	30202000	30203000	-0.19761076931040478
chr2	30206000	30207000	-1.4049764335506607
chr2	30207000	30208000	0.9297754653091806
chr2	30208000	30209000	0.5226732023936478
chr2	30210000	30211000	-0.41777930234928323
chr2	30212000	30213000	0.9154073236356166
chr2	30213000	30214000	2.5900546487558813
chr2	30214000	30215000	-0.08474395158518926
chr2	30216000	30217000	1.7662996811412242
chr2	30217000	30218000	-0.6795308127588353
chr2	30218000	30219000	0.45586131999790463
chr2	30219000	30220000	0.8764904871411187
chr2	30220000	30221000	0.23513187889647622
chr2	30221000	30222000	1.0786513629937573
chr2	30222000	30223000	-0.8102710625826459
chr2	30224000	30225000	1.592337618668021
chr2	30225000	30226000	1.8180022698941698
chr2	30226000	30227000	1.8124516772166548
chr2	30227000	30228000	1.4385631099358764
chr2	30228000	30229000	2.574051865001579
chr2	30229000	30230000	2.6211157339324127
chr2	30234000	30235000	1.576947429271882
chr2	30235000	30236000	3.4198800175526327
chr2	30236000	30237000	3.235274563825526
chr2	30237000	30238000	2.365156623926026
chr2	30239000	30240000	0.5322365363737778
chr2	30240000	30241000	1.303921758644102
chr2	30242000	30243000	0.004978337443406211
chr2	30244000	30245000	1.4144401591704543
chr2	30245000	30246000	2.6664512381447176
chr2	30246000	30247000	2.158137284553578
chr2	30247000	30248000	2.3460907373315045
chr2	30248000	30249000	0.13090540512734644
chr2	30249000	30250000	1.5981735269884063
chr2	30250000	30251000	2.0029118786586544
chr2	30252000	30253000	1.75875752150976
chr2	30253000	30254000	2.003949769206491
chr2	30254000	30255000	1.3744090714617208
chr2	30256000	30257000	0.13007215350441648
chr2	30258000	30259000	2.016270526721101
chr2	30259000	30260000	1.9246066678382028
chr2	30260000	30261000	2.0898643467367135
chr2	30262000	30263000	-0.5135677106982339
chr2	30264000	30265000	1.3600318942854523
chr2	30266000	30267000	2.78771155153577
chr2	30267000	30268000	2.805677468933445
chr2	30268000	30269000	1.977620484717592
chr2	30269000	30270000	3.036976251086198
chr2	30270000	30271000	-0.9776818453997715
chr2	30271000	30272000	1.7631980149137176
chr2	30272000	30273000	1.0164851598048907
chr2	30273000	30274000	-0.5215234227004879
chr2	30274000	30275000	0.687482546509643
chr2	30275000	30276000	0.5412830878509217
chr2	30276000	30277000	1.3858472915455566
chr2	30277000	30278000	-0.31748956607516304
chr2	30278000	30279000	0.5655611767148166
chr2	30279000	30280000	0.44447430496309537
chr2	30280000	30281000	1.0890688624567444
chr2	30281000	30282000	0.5627111315057415
chr2	30282000	30283000	1.2525026193106803
chr2	30283000	30284000	2.1611298809338093
chr2	30284000	30285000	1.413950579352093
chr2	30285000	30286000	1.1574715586891084
chr2	30287000	30288000	2.6737045356690436
chr2	30289000	30290000	0.6875484720903721
chr2	30290000	30291000	0.35514556952900816
chr2	30291000	30292000	0.9212083668983826
chr2	30293000	30294000	-0.4052371157785724
chr2	30294000	30295000	1.0353349199569224
chr2	30295000	30296000	0.393381639131691
chr2	30299000	30300000	0.21608879034234044
chr2	30300000	30301000	1.677383544575553
chr2	30302000	30303000	1.925962336091999
chr2	30303000	30304000	2.378376609749265
chr2	30307000	30308000	-0.596007614716596
chr2	30308000	30309000	0.9024788398801075
chr2	30309000	30310000	-0.004700044252339553
chr2	30310000	30311000	-2.5067323296235817
chr2	30311000	30312000	1.1585458133169606
chr2	30312000	30313000	-0.992975824539401
chr2	30315000	30316000	0.2754283216189729
chr2	30316000	30317000	1.0343886881988997
chr2	30317000	30318000	-1.4838701933647653
chr2	30318000	30319000	1.1166247823630382
chr2	30320000	30321000	-1.891001090540092
chr2	30321000	30322000	-0.08195240230196509
chr2	30322000	30323000	-1.9689923326634016
chr2	30326000	30327000	-0.48107447812778853
chr2	30327000	30328000	-3.2342213897748855
chr2	30329000	30330000	-1.8774862058651165
chr2	30330000	30331000	-1.996857966005917
chr2	30332000	30333000	1.7601046062995411
chr2	30333000	30334000	-0.8019821849857073
chr2	30334000	30335000	-0.8946880679140443
chr2	30335000	30336000	-1.7432210338266472
chr2	30336000	30337000	0.5724780121362153
chr2	30337000	30338000	-1.08445860438018
chr2	30338000	30339000	1.0587607923377644
chr2	30339000	30340000	0.7128068284941187
chr2	30342000	30343000	-1.5844449847564939
chr2	30343000	30344000	1.5439979987205912
chr2	30344000	30345000	0.43798625829452464
chr2	30345000	30346000	0.6265944283323012
chr2	30348000	30349000	-0.3526253816527918
chr2	30349000	30350000	-0.6007542118796475
chr2	30350000	30351000	-0.678063837083131
chr2	30351000	30352000	2.028037501619451
chr2	30352000	30353000	0.8700207979958534
chr2	30354000	30355000	-0.37265891098997955
chr2	30355000	30356000	-0.3369183810850403
chr2	30356000	30357000	1.36441886734523
chr2	30358000	30359000	-1.8488189720369013
chr2	30359000	30360000	0.056656064866671095
chr2	30360000	30361000	0.08451323127979067
chr2	30361000	30362000	0.5293202375065656
chr2	30362000	30363000	0.19759850282468827
chr2	30363000	30364000	0.7178828635513683
chr2	30364000	30365000	1.284048904372444
chr2	30365000	30366000	-0.6246392448067601
chr2	30366000	30367000	0.5227697287986812
chr2	30367000	30368000	1.1620410185968217
chr2	30368000	30369000	-0.48139258641023913
chr2	30369000	30370000	0.2613269105361745
chr2	30370000	30371000	-1.6803350471953409
chr2	30371000	30372000	-0.916828376596215
chr2	30372000	30373000	-1.0382838109179737
chr2	30373000	30374000	-1.2343467016879806
chr2	30374000	30375000	1.1825729698304275
chr2	30375000	30376000	0.2209359907376709
chr2	30376000	30377000	-0.35603435240526193
chr2	30377000	30378000	-0.8493340668346538
chr2	30378000	30379000	-0.3872410020512878
chr2	30379000	30380000	-1.9121121977863536
chr2	30380000	30381000	-2.0876561638617264
chr2	30382000	30383000	-0.28612304808095834
chr2	30383000	30384000	-2.473014903905863
chr2	30384000	30385000	0.31582071465742384
chr2	30385000	30386000	0.17662817478739365
chr2	30387000	30388000	0.23746996523843694
chr2	30388000	30389000	1.353635594138209
chr2	30389000	30390000	-0.23954855196034078
chr2	30390000	30391000	-0.22291755645670092
chr2	30391000	30392000	0.00038908331221549166
chr2	30392000	30393000	-0.40310463833936744
chr2	30393000	30394000	1.3113065632416805
chr2	30394000	30395000	1.1110855836443811
chr2	30395000	30396000	0.6247499124596804
chr2	30396000	30397000	2.2281714146982234
chr2	30397000	30398000	-0.9595485510385405
chr2	30398000	30399000	-0.6889696007975346
chr2	30399000	30400000	-2.0121398057460347
chr2	30401000	30402000	-0.3421617127020919
chr2	30402000	30403000	0.11919422798874282
chr2	30403000	30404000	0.8554419486872503
chr2	30404000	30405000	0.5524321846780778
chr2	30406000	30407000	-0.7342246691203157
chr2	30407000	30408000	-0.9094769969659753
chr2	30408000	30409000	0.32540788367983514
chr2	30409000	30410000	0.1740870713273459
chr2	30411000	30412000	-1.628723319587679
chr2	30413000	30414000	1.561969598815347
chr2	30414000	30415000	-0.604856052389646
chr2	30415000	30416000	0.6661510816444255
chr2	30416000	30417000	0.4264806475647728
chr2	30420000	30421000	-1.662266784673406
chr2	30421000	30422000	-1.1817054427056657
chr2	30424000	30425000	-0.9446508542095011
chr2	30425000	30426000	-0.6742598812841791
chr2	30427000	30428000	-0.7545632494779955
chr2	30428000	30429000	0.4568222018369419
chr2	30430000	30431000	-2.1239776779489428
chr2	30431000	30432000	0.31129882071908316
chr2	30433000	30434000	-0.6172736141539594
chr2	30434000	30435000	-0.5545044985136199
chr2	30435000	30436000	-0.4329743367087281
chr2	30436000	30437000	-1.7624705512358523
chr2	30437000	30438000	0.42730084300370397
chr2	30438000	30439000	-0.1313131464958086
chr2	30439000	30440000	0.8631200216182684
chr2	30440000	30441000	-2.2894336596861735
chr2	30441000	30442000	0.5204937283464559
chr2	30443000	30444000	0.6400724000781162
chr2	30444000	30445000	0.5722075495331772
chr2	30446000	30447000	-1.655621888192161
chr2	30447000	30448000	0.03028984634251315
chr2	30449000	30450000	-1.418645784091786
chr2	30451000	30452000	-2.310734271738158
chr2	30452000	30453000	-1.518619445274302
chr2	30453000	30454000	-1.2956348547700722
chr2	30454000	30455000	0.21441425896717664
chr2	30456000	30457000	-0.15877400956727686
chr2	30457000	30458000	0.07135767945202103
chr2	30458000	30459000	-0.17448042526503107
chr2	30459000	30460000	-0.16507122079821526
chr2	30460000	30461000	-0.7548151712226326
chr2	30461000	30462000	0.5566462074955959
chr2	30462000	30463000	-1.304188286862978
chr2	30463000	30464000	-1.0243217333949386
chr2	30464000	30465000	-0.7835875130685246
chr2	30465000	30466000	-0.6311029905431789
chr2	30467000	30468000	-2.342410958788136
chr2	30468000	30469000	-3.615739400566849
chr2	30472000	30473000	-0.3825458941316296
chr2	30473000	30474000	-0.7090034578575386
chr2	30474000	30475000	-1.6699943899894936
chr2	30475000	30476000	-4.441466442313138
chr2	30476000	30477000	-0.21236167890478108
chr2	30477000	30478000	-1.1128087667402071
chr2	30478000	30479000	-1.1533708790331498
chr2	30479000	30480000	-1.3140391727453578
chr2	30480000	30481000	-2.7498991121265552
chr2	30481000	30482000	1.2051327330015065
chr2	30482000	30483000	-0.8513109999630364
chr2	30483000	30484000	-0.7617754695909315
chr2	30484000	30485000	-1.2586359850956021
chr2	30485000	30486000	-0.0918161514767452
chr2	30486000	30487000	-1.6177077241331852
chr2	30487000	30488000	0.4220159671551763
chr2	30489000	30490000	-1.9843845225824495
chr2	30491000	30492000	-0.6430152068667152
chr2	30492000	30493000	-1.3342921973049866
chr2	30493000	30494000	-3.840767378817385
chr2	30495000	30496000	-2.888253002204495
chr2	30496000	30497000	-2.74732719798872
chr2	30497000	30498000	-0.27590151137471713
chr2	30498000	30499000	-0.4044239362431177
chr2	30499000	30500000	-0.2709704679751345
chr2	30500000	30501000	-0.06036510232679421
chr2	30501000	30502000	-1.0722338679197552
chr2	30502000	30503000	-0.9631512464001203
chr2	30503000	30504000	-2.464132212689206
chr2	30504000	30505000	-0.4796206083820099
chr2	30505000	30506000	-0.21156454597197957
chr2	30506000	30507000	-1.5488018788624494
chr2	30507000	30508000	1.3298962296994201
chr2	30508000	30509000	-1.1705702081892075
chr2	30509000	30510000	1.0673659613576614
chr2	30510000	30511000	-0.680311140866314
chr2	30511000	30512000	1.903167323485165
chr2	30512000	30513000	-0.2776809562218137
chr2	30513000	30514000	0.5731349856951746
chr2	30514000	30515000	-0.16629365553030134
chr2	30515000	30516000	0.6624211070891654
chr2	30516000	30517000	0.5238321951367619
chr2	30517000	30518000	-0.33154131073058046
chr2	30518000	30519000	-1.7652760763436437
chr2	30519000	30520000	0.18870692736095482
chr2	30520000	30521000	-1.5841240716356377
chr2	30522000	30523000	-0.047069194589914855
chr2	30523000	30524000	-0.22169171828671333
chr2	30525000	30526000	0.5116021566915495
chr2	30526000	30527000	-0.9009296772369308
chr2	30527000	30528000	-2.0259436477403305
chr2	30528000	30529000	-4.761073311973003
chr2	30529000	30530000	0.6314457801610335
chr2	30530000	30531000	-1.2410435818695513
chr2	30531000	30532000	0.6030627100254558
chr2	30532000	30533000	-1.013668910784649
chr2	30533000	30534000	1.103062449004945
chr2	30534000	30535000	-2.105966719902861
chr2	30535000	30536000	-2.0489407096277374
chr2	30536000	30537000	-2.5073399339715094
chr2	30537000	30538000	0.2531280537139768
chr2	30538000	30539000	-1.5477240793250502
chr2	30540000	30541000	-1.698087538065783
chr2	30541000	30542000	-0.18716596438593844
chr2	30543000	30544000	-1.9881075619420185
chr2	30544000	30545000	0.997465667915539
chr2	30545000	30546000	0.3236183273687138
chr2	30546000	30547000	-1.5851195713756847
chr2	30547000	30548000	0.38870056469095493
chr2	30548000	30549000	1.3914312109506035
chr2	30549000	30550000	-1.9487579522637741
chr2	30550000	30551000	0.471119771540993
chr2	30551000	30552000	-1.8213500879736941
chr2	30552000	30553000	-0.5123518034813109
chr2	30553000	30554000	1.7458007720886073
chr2	30555000	30556000	0.3026830305491145
chr2	30557000	30558000	0.16053892671780312
chr2	30559000	30560000	-1.025354203409382
chr2	30560000	30561000	0.10365096565477497
chr2	30561000	30562000	0.3008359459153798
chr2	30562000	30563000	-1.258148729986795
chr2	30563000	30564000	0.0769728764822753
chr2	30564000	30565000	1.2393750292618473
chr2	30565000	30566000	-0.605080607414172
chr2	30566000	30567000	0.46416704479874205
chr2	30567000	30568000	1.1502296578248796
chr2	30569000	30570000	-0.44371088173803264
chr2	30570000	30571000	-2.248648766002192
chr2	30571000	30572000	-0.24461464379605188
chr2	30572000	30573000	-0.18343828630074027
chr2	30573000	30574000	0.2725846393129671
chr2	30574000	30575000	0.4885743247129972
chr2	30575000	30576000	-0.41433738675082704
chr2	30576000	30577000	0.7850837884561885
chr2	30577000	30578000	-1.2730444802560696
chr2	30578000	30579000	-0.14478724690117648
chr2	30579000	30580000	1.6054731559201445
chr2	30580000	30581000	0.07017037903563192
chr2	30581000	30582000	0.1971560059989635
chr2	30582000	30583000	1.1897223118670224
chr2	30583000	30584000	-0.2669956379526041
chr2	30584000	30585000	-0.45817859068639316
chr2	30585000	30586000	-2.108209278902092
chr2	30586000	30587000	0.464866027522787
chr2	30587000	30588000	0.34816719642324506
chr2	30588000	30589000	0.1644448322992443
chr2	30589000	30590000	0.5577933888385953
chr2	30590000	30591000	1.3381770144615144
chr2	30591000	30592000	-0.0887357174621705
chr2	30592000	30593000	0.030878748538966428
chr2	30594000	30595000	-2.0075038620192776
chr2	30595000	30596000	-0.904053361638843
chr2	30601000	30602000	0.24629556842348466
chr2	30602000	30603000	-0.6631814588611845
chr2	30603000	30604000	-0.46816955530374177
chr2	30605000	30606000	-1.5375071514582361
chr2	30607000	30608000	0.19652720130293239
chr2	30608000	30609000	-1.0000164291287488
chr2	30609000	30610000	-1.0290083224378304
chr2	30610000	30611000	-0.9321658679465634
chr2	30612000	30613000	-0.9931148144896166
chr2	30615000	30616000	-1.5287969592604724
chr2	30616000	30617000	-1.471219435767082
chr2	30617000	30618000	-0.8219711973795127
chr2	30618000	30619000	-1.044355738636935
chr2	30619000	30620000	-1.2430444608666296
chr2	30620000	30621000	-0.6819670922208226
chr2	30621000	30622000	-1.0775904493458741
chr2	30622000	30623000	-0.4524608155130341
chr2	30624000	30625000	2.28857896462249
chr2	30625000	30626000	-1.7740593342582955
chr2	30627000	30628000	-0.6669438261978999
chr2	30628000	30629000	-1.978008539086359
chr2	30629000	30630000	-0.7442481655741889
chr2	30630000	30631000	-1.046115035347359
chr2	30631000	30632000	-0.7378758912891012
chr2	30632000	30633000	-1.3586999479230162
chr2	30633000	30634000	-0.8404088737354153
chr2	30635000	30636000	-0.2031165488084754
chr2	30636000	30637000	-1.2386847068566156
chr2	30637000	30638000	-1.3350052928461422
chr2	30638000	30639000	0.39914261866456524
chr2	30639000	30640000	1.740726490907737
chr2	30640000	30641000	-0.17799782578191328
chr2	30644000	30645000	0.21349248423163836
chr2	30645000	30646000	-0.8066645250773944
chr2	30646000	30647000	-0.23557803840012442
chr2	30647000	30648000	-1.0490213842784586
chr2	30648000	30649000	0.2657132143669184
chr2	30652000	30653000	0.032406144482358526
chr2	30653000	30654000	1.1243837386889886
chr2	30658000	30659000	0.755406687581284
chr2	30659000	30660000	-0.3693357496850731
chr2	30660000	30661000	-0.15025432178620338
chr2	30661000	30662000	-3.4823594446252204
chr2	30662000	30663000	-0.7836631831560369
chr2	30663000	30664000	1.5338938509572495
chr2	30664000	30665000	1.2412250315693532
chr2	30665000	30666000	2.372427356377058
chr2	30666000	30667000	-0.000971698132659369
chr2	30669000	30670000	0.39613422408841975
chr2	30670000	30671000	0.26693337400899514
chr2	30674000	30675000	-1.095342502871356
chr2	30675000	30676000	0.6946338183925473
chr2	30676000	30677000	0.4119182573830296
chr2	30677000	30678000	2.2312189377067893
chr2	30678000	30679000	1.8759204278477648
chr2	30679000	30680000	2.1731291040630167
chr2	30680000	30681000	0.9858327727214232
chr2	30681000	30682000	0.1858740680082904
chr2	30682000	30683000	-1.9439604832020076
chr2	30683000	30684000	0.6451022278180253
chr2	30684000	30685000	2.5168706459963732
chr2	30685000	30686000	1.2702005740051125
chr2	30687000	30688000	1.746435215258526
chr2	30689000	30690000	1.491386201621393
chr2	30690000	30691000	1.4893710787850243
chr2	30692000	30693000	2.7224556946661016
chr2	30694000	30695000	2.8684203155729464
chr2	30695000	30696000	0.8549839417503327
chr2	30696000	30697000	1.8191714479922834
chr2	30697000	30698000	1.4042185651172119
chr2	30698000	30699000	0.8200113463011764
chr2	30701000	30702000	0.07030717902548123
chr2	30702000	30703000	-1.1729521913231236
chr2	30703000	30704000	0.398451325900883
chr2	30704000	30705000	0.29565789986207175
chr2	30705000	30706000	1.783523729272657
chr2	30711000	30712000	-1.4090285389061898
chr2	30713000	30714000	0.7725109700454008
chr2	30714000	30715000	0.6589457563038031
chr2	30715000	30716000	0.44776579655938525
chr2	30716000	30717000	2.5642094585769675
chr2	30718000	30719000	-1.0187364560599492
chr2	30722000	30723000	-0.4793667124467057
chr2	30723000	30724000	0.7143824637300283
chr2	30724000	30725000	2.5322021165466526
chr2	30725000	30726000	0.21832070751486626
chr2	30727000	30728000	-0.4300584573833464
chr2	30728000	30729000	-1.203810236167754
chr2	30729000	30730000	-0.101200260016106
chr2	30730000	30731000	-0.6852067900246179
chr2	30731000	30732000	0.9771952483770331
chr2	30732000	30733000	0.9115513256492633
chr2	30733000	30734000	0.5660843872168059
chr2	30734000	30735000	-0.2024904522060863
chr2	30735000	30736000	0.7599727883605172
chr2	30737000	30738000	0.30528770722846227
chr2	30738000	30739000	1.7247839983659812
chr2	30739000	30740000	0.6309956105018931
chr2	30741000	30742000	1.9316978068120867
chr2	30742000	30743000	2.5244361964997055
chr2	30743000	30744000	1.150280524532373
chr2	30744000	30745000	0.04934246425104878
chr2	30746000	30747000	0.5357891748189391
chr2	30747000	30748000	-0.36152066895317225
chr2	30748000	30749000	0.612395284038615
chr2	30749000	30750000	0.12432544570860622
chr2	30750000	30751000	1.3695678031548177
chr2	30753000	30754000	0.7426569063220041
chr2	30754000	30755000	-0.8532639743250533
chr2	30756000	30757000	0.8729009952971338
chr2	30761000	30762000	1.0703815346303907
chr2	30762000	30763000	0.7001467902528963
chr2	30764000	30765000	1.9046860427589323
chr2	30766000	30767000	0.456195642550514
chr2	30767000	30768000	0.5184942765125563
chr2	30768000	30769000	0.13295651881071074
chr2	30769000	30770000	1.8257990885923094
chr2	30772000	30773000	2.1390511952343574
chr2	30775000	30776000	1.145455696562485
chr2	30776000	30777000	1.7034077115164827
chr2	30779000	30780000	-1.262402733361249
chr2	30781000	30782000	0.5492614917936417
chr2	30783000	30784000	0.13588025212905888
chr2	30784000	30785000	0.08691521283041713
chr2	30785000	30786000	-1.9424595101633302
chr2	30786000	30787000	-0.27705125472259434
chr2	30787000	30788000	-0.7670627058955966
chr2	30788000	30789000	-1.3223034254972834
chr2	30789000	30790000	-0.1756689785433922
chr2	30790000	30791000	1.790599275184602
chr2	30791000	30792000	-0.4007123289197642
chr2	30792000	30793000	0.7037738816521111
chr2	30793000	30794000	1.3852514353975525
chr2	30794000	30795000	-0.450678322649717
chr2	30795000	30796000	0.0460983854339173
chr2	30796000	30797000	0.3405177910966434
chr2	30797000	30798000	1.396532552597357
chr2	30798000	30799000	-0.1522495192785425
chr2	30799000	30800000	1.3964860925816305
chr2	30800000	30801000	-0.7797905639507745
chr2	30802000	30803000	2.511053986536611
chr2	30803000	30804000	-0.16478677337538442
chr2	30804000	30805000	0.3377027185875381
chr2	30807000	30808000	1.0180008499980666
chr2	30808000	30809000	-1.0019265428432393
chr2	30809000	30810000	-0.4565292935979762
chr2	30810000	30811000	-0.8160554159511701
chr2	30812000	30813000	-1.5549590792498045
chr2	30813000	30814000	-2.924601182939457
chr2	30814000	30815000	-3.2694225096439644
chr2	30815000	30816000	-4.5567418400999005
chr2	30818000	30819000	-8.046338344851101
chr2	30820000	30821000	-1.8826901422203985
chr2	30822000	30823000	-0.3099876998776177
chr2	30823000	30824000	-0.15849477295512607
chr2	30824000	30825000	-0.5439323990768733
chr2	30825000	30826000	1.149135001715035
chr2	30826000	30827000	-0.656217560660923
chr2	30827000	30828000	-0.41105788610695493
chr2	30828000	30829000	-1.8053150923191321
chr2	30829000	30830000	0.5781491253722576
chr2	30830000	30831000	-0.2565318158923022
chr2	30831000	30832000	-0.3701923626715879
chr2	30832000	30833000	-0.4373621596688643
chr2	30833000	30834000	-1.5579592410973928
chr2	30834000	30835000	0.17930830069617498
chr2	30835000	30836000	0.2682127795672058
chr2	30836000	30837000	-1.4153724642235845
chr2	30837000	30838000	-1.3286700136865661
chr2	30838000	30839000	-0.6861955308762241
chr2	30839000	30840000	-2.0286641492872572
chr2	30840000	30841000	-2.5754586572791713
chr2	30841000	30842000	-3.2837570475227413
chr2	30842000	30843000	-1.4297346990280793
chr2	30843000	30844000	-2.962306232207175
chr2	30844000	30845000	-1.8957985098027048
chr2	30845000	30846000	-4.810991415929417
chr2	30846000	30847000	-2.473434303072068
chr2	30847000	30848000	-2.2385885284469556
chr2	30848000	30849000	-2.7052588763040677
chr2	30849000	30850000	-3.7618365885650267
chr2	30850000	30851000	-4.32251764105743
chr2	30851000	30852000	-4.280963237659564
chr2	30852000	30853000	-5.287079920623764
chr2	30853000	30854000	-5.7913286340424825
chr2	30854000	30855000	-2.4888722098413343
chr2	30855000	30856000	-0.5656901251092276
chr2	30857000	30858000	-0.4467642278292195
chr2	30859000	30860000	0.9893780388374362
chr2	30860000	30861000	0.5703533365928292
chr2	30861000	30862000	-0.7642907541482703
chr2	30862000	30863000	0.8031319326405305
chr2	30863000	30864000	1.695865069718307
chr2	30864000	30865000	-1.1053527009342239
chr2	30865000	30866000	-0.9663489342802065
chr2	30866000	30867000	-0.49544634251565983
chr2	30867000	30868000	1.8271452518072573
chr2	30869000	30870000	0.5643688548605583
chr2	30870000	30871000	0.542658815099492
chr2	30871000	30872000	0.20102942304951854
chr2	30872000	30873000	1.0410750260986186
chr2	30873000	30874000	-1.6690841509785306
chr2	30874000	30875000	-1.880390763869676
chr2	30876000	30877000	2.2974336860953235
chr2	30877000	30878000	-0.48684928601960265
chr2	30878000	30879000	-1.272214042393507
chr2	30879000	30880000	-0.8765978573762401
chr2	30880000	30881000	-0.17756253146760204
chr2	30881000	30882000	-0.37574564223207235
chr2	30882000	30883000	0.9819886622546266
chr2	30883000	30884000	1.0188770322594283
chr2	30885000	30886000	0.884998370081365
chr2	30886000	30887000	1.073355294440354
chr2	30887000	30888000	0.9454164749689966
chr2	30888000	30889000	1.3624473485563453
chr2	30889000	30890000	1.4109337677075373
chr2	30890000	30891000	0.8137924185576069
chr2	30891000	30892000	2.5812167915193807
chr2	30892000	30893000	-0.37889320421106387
chr2	30893000	30894000	0.5241450273883302
chr2	30894000	30895000	0.7742278925621533
chr2	30895000	30896000	0.2982247223142266
chr2	30896000	30897000	0.026401101171179144
chr2	30897000	30898000	0.4854476432980051
chr2	30898000	30899000	1.3472701476105353
chr2	30899000	30900000	2.344724506759585
chr2	30900000	30901000	1.8748702948008829
chr2	30901000	30902000	1.2699585096612753
chr2	30902000	30903000	-1.4049917514584604
chr2	30903000	30904000	-0.006702691657391621
chr2	30904000	30905000	-1.1430516913196767
chr2	30910000	30911000	-2.1494955992976372
chr2	30911000	30912000	1.4993894617363417
chr2	30912000	30913000	1.4217146027189602
chr2	30913000	30914000	0.25581152333444573
chr2	30914000	30915000	2.903322541771574
chr2	30915000	30916000	1.9455652783310875
chr2	30916000	30917000	0.004847947086268435
chr2	30919000	30920000	0.20096306021542948
chr2	30920000	30921000	1.5487132372686874
chr2	30921000	30922000	0.7583548255556123
chr2	30922000	30923000	-0.28404088167907215
chr2	30924000	30925000	1.696227790358873
chr2	30925000	30926000	1.1561871623406008
chr2	30926000	30927000	0.23473078784097387
chr2	30927000	30928000	1.177455334852729
chr2	30928000	30929000	1.9708292769773577
chr2	30929000	30930000	1.3289219064003768
chr2	30931000	30932000	1.873545332298924
chr2	30932000	30933000	0.6598377547791533
chr2	30933000	30934000	-0.10532176003983496
chr2	30934000	30935000	1.7767874780731965
chr2	30935000	30936000	1.4728491319830308
chr2	30936000	30937000	1.1755444717058703
chr2	30937000	30938000	0.7402097572502061
chr2	30938000	30939000	2.1620897364358362
chr2	30939000	30940000	2.193721043175647
chr2	30940000	30941000	0.6228246200402299
chr2	30941000	30942000	1.737834600431808
chr2	30942000	30943000	0.9991683686388385
chr2	30943000	30944000	0.5852063963521602
chr2	30944000	30945000	1.2030875958777674
chr2	30945000	30946000	2.2062627129191723
chr2	30946000	30947000	1.7322793095293905
chr2	30947000	30948000	-1.090559416537279
chr2	30949000	30950000	-0.2249033771756284
chr2	30950000	30951000	1.1043277515571888
chr2	30951000	30952000	0.11712601492370135
chr2	30953000	30954000	-0.35038274655195784
chr2	30954000	30955000	0.2071196139116894
chr2	30955000	30956000	-0.3924262661390425
chr2	30956000	30957000	2.0279050269597776
chr2	30957000	30958000	0.2583916559781525
chr2	30958000	30959000	1.226664064398145
chr2	30959000	30960000	1.4818600500911985
chr2	30960000	30961000	1.8933979265304262
chr2	30961000	30962000	1.1862904661970313
chr2	30962000	30963000	0.36869327797524587
chr2	30963000	30964000	0.7989774295480175
chr2	30964000	30965000	2.4317778549603086
chr2	30966000	30967000	3.335622916186183
chr2	30967000	30968000	0.9167193229957481
chr2	30968000	30969000	1.4771856103458496
chr2	30969000	30970000	1.8579486906780762
chr2	30970000	30971000	0.0418578173855083
chr2	30971000	30972000	1.502989423164288
chr2	30972000	30973000	1.7565678024120803
chr2	30973000	30974000	2.373201315194097
chr2	30974000	30975000	0.7651322145227867
chr2	30975000	30976000	0.22059392166448535
chr2	30976000	30977000	1.3730496913205716
chr2	30979000	30980000	3.28295441905294
chr2	30981000	30982000	0.18425963645580357
chr2	30982000	30983000	-0.23400670862003373
chr2	30983000	30984000	1.6339272638758295
chr2	30984000	30985000	2.9754808553797494
chr2	30986000	30987000	0.775463832813799
chr2	30988000	30989000	0.5160804836937342
chr2	30990000	30991000	2.3103585937681825
chr2	30991000	30992000	0.6578177263417361
chr2	30992000	30993000	2.3953410707482035
chr2	30993000	30994000	1.271793138469929
chr2	30994000	30995000	0.7585486001617657
chr2	30995000	30996000	1.8118475800177816
chr2	30996000	30997000	0.862026943539592
chr2	30997000	30998000	1.8517906108608653
chr2	30998000	30999000	2.37850030136485
chr2	30999000	31000000	1.1717203489084105
chr2	31000000	31001000	0.12768250125296612
chr2	31001000	31002000	1.1319593773612335
chr2	31002000	31003000	2.2981462115325755
chr2	31003000	31004000	1.9588996300951722
chr2	31004000	31005000	1.79458629268633
chr2	31005000	31006000	0.03400702104743678
chr2	31006000	31007000	0.743825984492268
chr2	31007000	31008000	1.3081594629243465
chr2	31008000	31009000	1.977514538558611
chr2	31009000	31010000	-0.8529350592967694
chr2	31011000	31012000	0.041556981321902275
chr2	31012000	31013000	0.43274615314484294
chr2	31014000	31015000	0.22804326249436552
chr2	31015000	31016000	-0.9280512193106227
chr2	31016000	31017000	0.22299988019863687
chr2	31017000	31018000	-1.5076636798266603
chr2	31018000	31019000	-0.09919345827348262
chr2	31019000	31020000	0.2432438648619702
chr2	31020000	31021000	0.29100022985018553
chr2	31021000	31022000	-0.37922558856795724
chr2	31023000	31024000	-0.22919899898687526
chr2	31024000	31025000	0.5108521491700014
chr2	31025000	31026000	0.047003951409286746
chr2	31027000	31028000	0.9449090483903221
chr2	31028000	31029000	0.25202121430687546
chr2	31029000	31030000	0.28285156878324735
chr2	31030000	31031000	-1.0064526894950485
chr2	31031000	31032000	0.2696689062952684
chr2	31032000	31033000	2.1273634872148417
chr2	31033000	31034000	1.7552100104536885
chr2	31034000	31035000	1.2854089812503786
chr2	31035000	31036000	0.5687416410221723
chr2	31036000	31037000	-1.792573059739578
chr2	31037000	31038000	-0.5481352331549174
chr2	31039000	31040000	1.032017670918474
chr2	31040000	31041000	0.7049278888461701
chr2	31041000	31042000	-0.7425233617729743
chr2	31042000	31043000	-0.15689487345712633
chr2	31043000	31044000	-2.1952433837189815
chr2	31044000	31045000	1.1055989066468364
chr2	31045000	31046000	-0.4346417417297902
chr2	31046000	31047000	-1.1413198455316382
chr2	31047000	31048000	-0.1257475856308326
chr2	31050000	31051000	1.0780004396618472
chr2	31051000	31052000	1.7898489152218977
chr2	31052000	31053000	1.7327304569947766
chr2	31053000	31054000	0.4569673453383756
chr2	31054000	31055000	0.5318773388262131
chr2	31055000	31056000	2.054741756746616
chr2	31056000	31057000	2.202746766386864
chr2	31058000	31059000	0.42493205214202556
chr2	31059000	31060000	-1.0646971480509106
chr2	31060000	31061000	1.0336747574012235
chr2	31061000	31062000	-0.5726368305230789
chr2	31063000	31064000	-0.05488204974860291
chr2	31065000	31066000	-3.343166895665492
chr2	31066000	31067000	1.7431068324094154
chr2	31067000	31068000	0.6690036214118373
chr2	31068000	31069000	0.5625642901925907
chr2	31069000	31070000	1.5495286240292958
chr2	31070000	31071000	1.5959754051044066
chr2	31071000	31072000	-1.003605962914256
chr2	31072000	31073000	0.43465514990519516
chr2	31073000	31074000	-0.005903239634261602
chr2	31074000	31075000	0.9217929256815816
chr2	31076000	31077000	-0.7222386836539444
chr2	31077000	31078000	0.9733575616968103
chr2	31078000	31079000	-0.2576923870826842
chr2	31079000	31080000	-0.9909738301104309
chr2	31082000	31083000	0.8226265543998168
chr2	31083000	31084000	0.03795907703279258
chr2	31084000	31085000	-0.5990553795127898
chr2	31086000	31087000	-0.7573775293636158
chr2	31088000	31089000	-1.1186062576541345
chr2	31089000	31090000	0.7688239153836137
chr2	31091000	31092000	0.7415508211973311
chr2	31092000	31093000	2.005189978283746
chr2	31093000	31094000	-1.6964271766767436
chr2	31094000	31095000	-0.6434849126378452
chr2	31095000	31096000	-0.6825474632981529
chr2	31096000	31097000	2.066150669539616
chr2	31097000	31098000	1.1562833865237507
chr2	31099000	31100000	1.3726433217447918
chr2	31100000	31101000	-1.5132791212394208
chr2	31101000	31102000	-0.7017676371573118
chr2	31102000	31103000	0.3415777844009584
chr2	31103000	31104000	-0.3116681554273507
chr2	31104000	31105000	-0.0785834703905998
chr2	31105000	31106000	1.9123036577621821
chr2	31106000	31107000	0.7790748587423565
chr2	31107000	31108000	1.434869226239486
chr2	31108000	31109000	-0.004141719048438824
chr2	31109000	31110000	0.23055979677870675
chr2	31110000	31111000	1.4426083580348128
chr2	31111000	31112000	1.2486412652189784
chr2	31112000	31113000	2.459006832661931
chr2	31113000	31114000	1.542085006313114
chr2	31114000	31115000	2.2118199714233953
chr2	31115000	31116000	-1.5447622652253636
chr2	31116000	31117000	1.1066730766443234
chr2	31117000	31118000	0.37028621824169583
chr2	31121000	31122000	-0.0881528921452214
chr2	31122000	31123000	0.663678185538629
chr2	31124000	31125000	0.7569573817873431
chr2	31125000	31126000	2.2859818798428506
chr2	31126000	31127000	0.8570821984249805
chr2	31127000	31128000	1.8850482981961196
chr2	31128000	31129000	0.7719640099335496
chr2	31129000	31130000	1.3050742090669651
chr2	31130000	31131000	1.8629568398018785
chr2	31131000	31132000	2.0113107675850848
chr2	31132000	31133000	2.7113331834035073
chr2	31133000	31134000	0.32977076314344383
chr2	31134000	31135000	2.5051142848211416
chr2	31135000	31136000	1.7460046635043296
chr2	31136000	31137000	3.427207454998424
chr2	31137000	31138000	2.964318980754153
chr2	31139000	31140000	1.6581999490864916
chr2	31141000	31142000	1.6429062536676102
chr2	31143000	31144000	2.3744259747300203
chr2	31144000	31145000	1.4743940347173672
chr2	31145000	31146000	1.0100745927616295
chr2	31146000	31147000	2.169212839958018
chr2	31147000	31148000	0.023778365506115295
chr2	31148000	31149000	-1.0683605292293155
chr2	31149000	31150000	0.9681614176872126
chr2	31150000	31151000	1.1683716670854127
chr2	31151000	31152000	1.548202141797934
chr2	31153000	31154000	1.127364900109653
chr2	31155000	31156000	0.2452038676134238
chr2	31156000	31157000	0.7687464144875138
chr2	31157000	31158000	-1.6730227116930452
chr2	31158000	31159000	-0.18414777559544113
chr2	31159000	31160000	-0.45714374637994326
chr2	31160000	31161000	-0.054905962241601595
chr2	31162000	31163000	0.4487658521221045
chr2	31163000	31164000	1.6508672021742568
chr2	31165000	31166000	-0.6863233031735451
chr2	31166000	31167000	0.3852761436561138
chr2	31167000	31168000	0.08651152225486311
chr2	31168000	31169000	2.119385844721246
chr2	31169000	31170000	0.9444504697554305
chr2	31171000	31172000	-1.1480770151284652
chr2	31172000	31173000	1.2043389526579478
chr2	31173000	31174000	-0.7162730854903866
chr2	31175000	31176000	-0.971078448527408
chr2	31179000	31180000	0.5483656249065488
chr2	31180000	31181000	-0.3153927780841504
chr2	31186000	31187000	0.2606471979392196
chr2	31188000	31189000	1.9300563258088432
chr2	31189000	31190000	0.8226289248440606
chr2	31190000	31191000	0.4907634438336526
chr2	31191000	31192000	-1.173883283395782
chr2	31192000	31193000	1.3405023425341231
chr2	31193000	31194000	-0.408231418657676
chr2	31194000	31195000	0.6103894955155933
chr2	31195000	31196000	0.7161143676896882
chr2	31196000	31197000	0.056238618129528996
chr2	31197000	31198000	-0.5668872722001234
chr2	31198000	31199000	-1.1005847652738132
chr2	31199000	31200000	0.9056934685127234
chr2	31200000	31201000	0.2677042200814628
chr2	31201000	31202000	2.2119432632255367
chr2	31202000	31203000	2.2297474263311385
chr2	31203000	31204000	-0.7086264456140186
chr2	31204000	31205000	0.4651769861315039
chr2	31205000	31206000	1.0298148484596499
chr2	31207000	31208000	-0.31204163564092935
chr2	31208000	31209000	1.029453841144506
chr2	31209000	31210000	-0.5152053051948743
chr2	31211000	31212000	-0.4433487505489886
chr2	31212000	31213000	-1.5181536203176202
chr2	31214000	31215000	-0.186886976719426
chr2	31216000	31217000	0.8002124315357777
chr2	31217000	31218000	-2.013944929589397
chr2	31219000	31220000	1.5151095001455015
chr2	31220000	31221000	-0.34068146515374426
chr2	31221000	31222000	0.7867073509424672
chr2	31222000	31223000	-0.47466763838052617
chr2	31223000	31224000	1.909222998553638
chr2	31224000	31225000	-0.864975065581393
chr2	31225000	31226000	-0.6421358483088111
chr2	31226000	31227000	0.2733842254316747
chr2	31227000	31228000	1.2791877495209691
chr2	31229000	31230000	-3.114346260128824
chr2	31230000	31231000	4.3434341428735195
chr2	31231000	31232000	1.050735592619756
chr2	31232000	31233000	1.5340801474056756
chr2	31233000	31234000	0.6172109810888645
chr2	31235000	31236000	2.7783091233714106
chr2	31236000	31237000	1.276352572831978
chr2	31237000	31238000	1.9244810137747914
chr2	31241000	31242000	1.0723950832544122
chr2	31244000	31245000	2.87095980154739
chr2	31246000	31247000	1.8750175615237719
chr2	31247000	31248000	3.2976492705134777
chr2	31248000	31249000	1.3190425669321897
chr2	31249000	31250000	2.1376787574923
chr2	31251000	31252000	1.7942009182014063
chr2	31252000	31253000	1.9859995708471812
chr2	31254000	31255000	1.1609312982547282
chr2	31255000	31256000	1.8863637480361994
chr2	31256000	31257000	1.9868776828614845
chr2	31257000	31258000	2.324169377314618
chr2	31258000	31259000	2.7249200602481958
chr2	31259000	31260000	2.0086255892334166
chr2	31260000	31261000	4.637620038360032
chr2	31263000	31264000	0.7222420063104755
chr2	31265000	31266000	0.7416433347620296
chr2	31266000	31267000	5.098722154911954
chr2	31267000	31268000	0.5577594264344468
chr2	31269000	31270000	0.4054846855828341
chr2	31271000	31272000	1.7384929635328377
chr2	31272000	31273000	2.26881689997057
chr2	31273000	31274000	2.513343733462084
chr2	31274000	31275000	1.6864917119881222
chr2	31275000	31276000	1.937101973232561
chr2	31277000	31278000	0.4522127263143557
chr2	31278000	31279000	1.6466844431207766
chr2	31279000	31280000	0.9087096029880473
chr2	31280000	31281000	1.8885104933807193
chr2	31281000	31282000	1.4551466524485595
chr2	31282000	31283000	2.1142794870934765
chr2	31283000	31284000	0.44302155197432885
chr2	31284000	31285000	2.157019049748415
chr2	31287000	31288000	1.1531054807859897
chr2	31288000	31289000	-0.19366549103985567
chr2	31289000	31290000	0.3570673764868966
chr2	31292000	31293000	-0.9413438986671453
chr2	31293000	31294000	1.096038083638132
chr2	31294000	31295000	-1.7724134970071506
chr2	31295000	31296000	-0.3009390757248025
chr2	31296000	31297000	0.20653478437000358
chr2	31297000	31298000	0.9577015685405783
chr2	31298000	31299000	1.8603060588206475
chr2	31299000	31300000	1.1455428102758076
chr2	31300000	31301000	1.8113673238143018
chr2	31301000	31302000	0.04636265029858657
chr2	31303000	31304000	0.6814569642598044
chr2	31304000	31305000	0.4337404685350504
chr2	31305000	31306000	0.42245172954081744
chr2	31308000	31309000	0.12909164653592328
chr2	31309000	31310000	0.2491802627433074
chr2	31310000	31311000	0.008801411908730765
chr2	31311000	31312000	1.6027656799821057
chr2	31312000	31313000	-0.3378875748501526
chr2	31313000	31314000	0.8987037593604466
chr2	31314000	31315000	0.4373062251297827
chr2	31315000	31316000	0.4256373958867196
chr2	31316000	31317000	0.35731012597727085
chr2	31317000	31318000	0.8837412407437427
chr2	31318000	31319000	0.9001102324605192
chr2	31321000	31322000	1.254755617829481
chr2	31322000	31323000	0.8931616974800357
chr2	31323000	31324000	-0.6274550282166768
chr2	31324000	31325000	0.5220581555049595
chr2	31325000	31326000	-0.5361249314621245
chr2	31326000	31327000	0.0508451642920688
chr2	31327000	31328000	0.7629172555872714
chr2	31328000	31329000	-1.389578676737755
chr2	31329000	31330000	-1.435182235054209
chr2	31330000	31331000	-0.5692871356114684
chr2	31331000	31332000	0.2601239417997531
chr2	31332000	31333000	-0.7854480141383429
chr2	31333000	31334000	0.5325629741286216
chr2	31334000	31335000	0.14498141860926447
chr2	31335000	31336000	-2.0840711570970747
chr2	31337000	31338000	-0.22438964130083974
chr2	31339000	31340000	1.5797752372817355
chr2	31340000	31341000	-1.1314154366404445
chr2	31341000	31342000	0.6148563361585448
chr2	31342000	31343000	-1.243344766310558
chr2	31344000	31345000	0.9943659658591745
chr2	31345000	31346000	1.388922851949051
chr2	31346000	31347000	-0.5618792986166753
chr2	31349000	31350000	-1.1776515443088436
chr2	31351000	31352000	-0.3599494181423031
chr2	31353000	31354000	-2.564231999097123
chr2	31354000	31355000	-0.6162628007255803
chr2	31355000	31356000	2.011427167111648
chr2	31356000	31357000	1.934099326901495
chr2	31357000	31358000	-1.6649769647604853
chr2	31358000	31359000	-1.020877016829145
chr2	31359000	31360000	-0.1435097169676382
chr2	31360000	31361000	0.7016321345499966
chr2	31361000	31362000	0.3106760827307823
chr2	31362000	31363000	1.1816248626627588
chr2	31363000	31364000	1.795220976238212
chr2	31364000	31365000	1.1797400350054916
chr2	31365000	31366000	1.370734648771394
chr2	31366000	31367000	1.932682330753054
chr2	31367000	31368000	0.2412710650940343
chr2	31368000	31369000	-1.3632642541822295
chr2	31369000	31370000	-2.0860376540001324
chr2	31370000	31371000	-0.44162637389996345
chr2	31371000	31372000	-0.6825147346451012
chr2	31373000	31374000	0.4350295421599498
chr2	31374000	31375000	-0.790015930342748
chr2	31376000	31377000	0.0976239527604228
chr2	31379000	31380000	-0.3313058624155146
chr2	31380000	31381000	-0.24231057831984107
chr2	31381000	31382000	1.4762611646706632
chr2	31382000	31383000	-0.0557492458300284
chr2	31383000	31384000	-0.2562575687384376
chr2	31384000	31385000	-0.41809570731935214
chr2	31385000	31386000	0.33611779926296187
chr2	31387000	31388000	1.5477818572947488
chr2	31388000	31389000	1.2409609058757447
chr2	31389000	31390000	0.1259048531515642
chr2	31390000	31391000	0.18819797767465274
chr2	31391000	31392000	-1.1030479478667503
chr2	31392000	31393000	0.926296957995972
chr2	31394000	31395000	1.5541571103543044
chr2	31395000	31396000	-1.8086283624834167
chr2	31396000	31397000	-1.0494013691968676
chr2	31397000	31398000	0.3992327919448905
chr2	31398000	31399000	1.261618094513757
chr2	31399000	31400000	-0.3265231249353186
chr2	31400000	31401000	2.013902545252403
chr2	31401000	31402000	0.41753108735627276
chr2	31402000	31403000	-1.5183743450246363
chr2	31403000	31404000	-0.08182849584297937
chr2	31404000	31405000	-1.1788516396743913
chr2	31405000	31406000	-1.57530693687661
chr2	31406000	31407000	0.15742236880521376
chr2	31407000	31408000	-1.003306471341131
chr2	31408000	31409000	0.3139115339465746
chr2	31409000	31410000	-0.8529595556424452
chr2	31410000	31411000	-2.615371542514343
chr2	31411000	31412000	0.6943345680371134
chr2	31412000	31413000	1.0183490671624917
chr2	31413000	31414000	-0.7807567850152008
chr2	31414000	31415000	0.23137588810095028
chr2	31416000	31417000	1.6249379031060927
chr2	31417000	31418000	0.6324566949524005
chr2	31418000	31419000	0.344192641206109
chr2	31419000	31420000	-1.3226333708218174
chr2	31420000	31421000	0.6709144420598896
chr2	31421000	31422000	0.21331804611555547
chr2	31422000	31423000	-0.5950457373248484
chr2	31423000	31424000	0.17463481841540807
chr2	31424000	31425000	-0.7185989415952988
chr2	31425000	31426000	-1.3669978052647989
chr2	31426000	31427000	-0.18892453990703093
chr2	31428000	31429000	-1.863934636812279
chr2	31429000	31430000	-2.0008133124766014
chr2	31430000	31431000	-1.9126175210086371
chr2	31431000	31432000	-1.8737237711471633
chr2	31433000	31434000	-2.6182064669503693
chr2	31434000	31435000	-0.9858279632404151
chr2	31435000	31436000	-0.360162776140457
chr2	31436000	31437000	-3.353414735082789
chr2	31438000	31439000	-3.7929706475180542
chr2	31439000	31440000	-3.1474877405701567
chr2	31441000	31442000	-2.600696157587766
chr2	31442000	31443000	-2.2766568730485948
chr2	31443000	31444000	-1.3542167862720629
chr2	31444000	31445000	-0.10157704953610547
chr2	31445000	31446000	-1.4757100313550924
chr2	31446000	31447000	-1.0091716800956612
chr2	31447000	31448000	-1.129295571819597
chr2	31448000	31449000	-2.9064302936790645
chr2	31449000	31450000	-0.7196343741287294
chr2	31452000	31453000	-2.5876686877065764
chr2	31453000	31454000	-1.1203762587528094
chr2	31454000	31455000	0.6036489400591484
chr2	31455000	31456000	-0.5591139687866352
chr2	31456000	31457000	-3.044686486976378
chr2	31457000	31458000	-0.8497248369352648
chr2	31458000	31459000	-2.348026760484559
chr2	31459000	31460000	-0.885838637848383
chr2	31460000	31461000	0.013980202834600332
chr2	31461000	31462000	0.10114626991498607
chr2	31462000	31463000	-0.7240713659228004
chr2	31463000	31464000	0.2924545978557534
chr2	31464000	31465000	0.10439800133063522
chr2	31465000	31466000	-4.0679192142437754
chr2	31466000	31467000	-1.3771623989658435
chr2	31467000	31468000	-1.54044572127281
chr2	31468000	31469000	-1.083096122815717
chr2	31469000	31470000	0.5964176911249647
chr2	31472000	31473000	-0.1509909752809822
chr2	31473000	31474000	-1.0022766847303881
chr2	31474000	31475000	-1.7732287352333282
chr2	31475000	31476000	-0.5843633576063874
chr2	31476000	31477000	-1.9633454539748292
chr2	31477000	31478000	-0.6772605000195394
chr2	31478000	31479000	-1.3833354067627575
chr2	31479000	31480000	-0.6752335907660647
chr2	31480000	31481000	-1.7420305442332336
chr2	31481000	31482000	-2.6820656946656647
chr2	31483000	31484000	-1.0783571832041605
chr2	31484000	31485000	-2.2628601835894377
chr2	31485000	31486000	-1.264406851115785
chr2	31486000	31487000	-2.770921921422996
chr2	31487000	31488000	-3.670177848274454
chr2	31489000	31490000	-2.3614878107245363
chr2	31490000	31491000	-6.500845930605826
chr2	31491000	31492000	-9.153257219710525
chr2	31492000	31493000	-6.635856172234943
chr2	31493000	31494000	-4.423649044319321
chr2	31495000	31496000	-6.222929789160441
chr2	31497000	31498000	-5.275214560615519
chr2	31498000	31499000	-5.575792235961798
chr2	31501000	31502000	-4.2958583627554185
chr2	31503000	31504000	-3.789008017312528
chr2	31504000	31505000	-2.682865301557771
chr2	31505000	31506000	-1.5784740310725454
chr2	31506000	31507000	-1.5622639037354635
chr2	31507000	31508000	-3.201688117352137
chr2	31508000	31509000	-1.6126339543282342
chr2	31509000	31510000	-3.325756079530146
chr2	31510000	31511000	-1.9317371330302748
chr2	31511000	31512000	-1.2325630625510793
chr2	31512000	31513000	-4.22693841383459
chr2	31513000	31514000	-0.09697327405802667
chr2	31515000	31516000	-1.4166780676124375
chr2	31516000	31517000	1.1535314585822085
chr2	31518000	31519000	-0.5708127024872854
chr2	31519000	31520000	-0.162397419565667
chr2	31520000	31521000	1.0330524074084257
chr2	31521000	31522000	-1.629522893551118
chr2	31522000	31523000	0.21642274660621882
chr2	31523000	31524000	0.634231935397209
chr2	31524000	31525000	2.748538097818994
chr2	31525000	31526000	0.010346131824262977
chr2	31527000	31528000	2.473290831459297
chr2	31528000	31529000	1.1478097292520673
chr2	31529000	31530000	0.08833139616185594
chr2	31530000	31531000	1.8815514097295756
chr2	31531000	31532000	0.7648466853902282
chr2	31532000	31533000	0.8334994995507918
chr2	31533000	31534000	-0.09408463609131314
chr2	31534000	31535000	0.5559327441972028
chr2	31535000	31536000	2.823901862478436
chr2	31536000	31537000	-0.7452199538845774
chr2	31537000	31538000	-1.0127890417487988
chr2	31538000	31539000	0.35013663341627155
chr2	31539000	31540000	2.032929276867203
chr2	31540000	31541000	2.0131053244486172
chr2	31541000	31542000	-1.0742333001363127
chr2	31542000	31543000	-1.2299995401777026
chr2	31543000	31544000	-0.20249574886370614
chr2	31544000	31545000	-1.685150864940537
chr2	31545000	31546000	0.8059076436884612
chr2	31546000	31547000	-0.11893739390502929
chr2	31547000	31548000	0.686432652264304
chr2	31548000	31549000	-0.7372097049493357
chr2	31549000	31550000	0.340503349899257
chr2	31550000	31551000	-0.31988378600145123
chr2	31551000	31552000	-0.30766800186900806
chr2	31552000	31553000	-1.5888248224385653
chr2	31553000	31554000	-1.4422266078935417
chr2	31554000	31555000	0.8519769684960977
chr2	31555000	31556000	1.9419566882306563
chr2	31556000	31557000	0.9256868161494862
chr2	31557000	31558000	1.1905789330333685
chr2	31558000	31559000	1.1538488485903984
chr2	31559000	31560000	0.1228576696706711
chr2	31560000	31561000	-0.8154316415698865
chr2	31561000	31562000	-0.1482313389914712
chr2	31562000	31563000	-1.2487547045302747
chr2	31563000	31564000	0.4997057696101435
chr2	31564000	31565000	-0.47281800492850673
chr2	31565000	31566000	-1.420743094345862
chr2	31566000	31567000	-0.668467654252159
chr2	31567000	31568000	1.1030827912127883
chr2	31568000	31569000	2.3461500235257677
chr2	31570000	31571000	0.5514871539996654
chr2	31571000	31572000	-0.972276741258958
chr2	31572000	31573000	-2.135096602643161
chr2	31573000	31574000	-0.22822665756036217
chr2	31574000	31575000	1.2429719719879004
chr2	31575000	31576000	-0.37587724550693186
chr2	31578000	31579000	-0.016448494188384434
chr2	31579000	31580000	1.8093506435930908
chr2	31581000	31582000	3.5634722792303206
chr2	31582000	31583000	-0.906475397965551
chr2	31584000	31585000	-1.3479161542131415
chr2	31585000	31586000	-0.6670758072239729
chr2	31586000	31587000	-2.1973204656304333
chr2	31587000	31588000	-0.3888205842575816
chr2	31588000	31589000	-2.3772279955312476
chr2	31589000	31590000	-1.211594909421912
chr2	31592000	31593000	-3.062272480977765
chr2	31593000	31594000	-2.8256041278024164
chr2	31594000	31595000	-1.9390553170530278
chr2	31595000	31596000	-2.688904564164378
chr2	31597000	31598000	-0.6737940740602296
chr2	31598000	31599000	-1.365581727528306
chr2	31599000	31600000	-2.4214768057296294
chr2	31604000	31605000	-2.650397659763085
chr2	31605000	31606000	0.6062869980862722
chr2	31606000	31607000	-0.8872658452441177
chr2	31607000	31608000	-1.7652550409576178
chr2	31608000	31609000	-0.4180627255205013
chr2	31609000	31610000	-1.713653611361515
chr2	31610000	31611000	-3.1095876832706884
chr2	31611000	31612000	-3.362926566430333
chr2	31612000	31613000	-1.2806425310926537
chr2	31613000	31614000	-0.36557927345127034
chr2	31614000	31615000	-3.2082141819691246
chr2	31615000	31616000	-0.7869102257027196
chr2	31616000	31617000	1.0539590065738333
chr2	31617000	31618000	0.5841905385783528
chr2	31618000	31619000	1.2752340826093227
chr2	31619000	31620000	-0.05557041873345453
chr2	31620000	31621000	-0.8825758827330533
chr2	31621000	31622000	0.4275423986632757
chr2	31622000	31623000	-0.72117444925458
chr2	31623000	31624000	-1.4806032208511337
chr2	31624000	31625000	-2.5732870555390406
chr2	31625000	31626000	-3.506847126187706
chr2	31626000	31627000	-2.7270076959288723
chr2	31627000	31628000	-3.0492566725768984
chr2	31628000	31629000	-1.8173924503177177
chr2	31629000	31630000	-0.0946290560036537
chr2	31630000	31631000	-1.036914181872834
chr2	31631000	31632000	-2.269392557070035
chr2	31632000	31633000	-0.597785299549798
chr2	31633000	31634000	0.418860426805948
chr2	31634000	31635000	-2.3340024282892906
chr2	31635000	31636000	-1.7040159368395713
chr2	31636000	31637000	-1.2939413964850683
chr2	31637000	31638000	-1.127602501471058
chr2	31638000	31639000	-3.131525025047643
chr2	31639000	31640000	-1.0884588853722217
chr2	31640000	31641000	-0.16869714400765198
chr2	31641000	31642000	-1.4170351052409496
chr2	31642000	31643000	-1.1386012938608434
chr2	31643000	31644000	-0.5294654965212966
chr2	31644000	31645000	1.4711026285408548
chr2	31645000	31646000	0.5190700764486295
chr2	31646000	31647000	1.3407245644336505
chr2	31647000	31648000	-1.0295911599049372
chr2	31648000	31649000	-0.9896977646596576
chr2	31649000	31650000	-0.536096129862789
chr2	31650000	31651000	-0.04128347422290284
chr2	31651000	31652000	-0.2553175393539082
chr2	31652000	31653000	0.29651384110161494
chr2	31653000	31654000	-1.813055105941808
chr2	31654000	31655000	-0.7180031448334487
chr2	31655000	31656000	-0.2595523750030745
chr2	31656000	31657000	0.2066621668727714
chr2	31657000	31658000	-2.9595919748912998
chr2	31658000	31659000	-0.9800986931199971
chr2	31659000	31660000	-0.13273574838468355
chr2	31660000	31661000	0.1976591315083748
chr2	31661000	31662000	-1.0331563292848942
chr2	31662000	31663000	0.8556044113172865
chr2	31663000	31664000	-2.6496114322642037
chr2	31664000	31665000	-0.2220416286277084
chr2	31666000	31667000	-1.1911368146338517
chr2	31668000	31669000	0.3106281968482112
chr2	31669000	31670000	-2.2497303180916863
chr2	31670000	31671000	0.2593323634539442
chr2	31671000	31672000	-2.594124625150737
chr2	31672000	31673000	-1.7226155731294892
chr2	31674000	31675000	0.1370863629459123
chr2	31675000	31676000	0.21953803240084543
chr2	31676000	31677000	-0.6442508407986097
chr2	31677000	31678000	-3.0246483527258015
chr2	31678000	31679000	-0.5758741136290205
chr2	31679000	31680000	-4.702516849047401
chr2	31680000	31681000	-4.852737457447749
chr2	31681000	31682000	-0.8734984456394411
chr2	31682000	31683000	-4.944434268831031
chr2	31683000	31684000	-1.521192529284288
chr2	31684000	31685000	-0.295577711942269
chr2	31685000	31686000	-2.6630245216341266
chr2	31686000	31687000	-0.7473439683953276
chr2	31687000	31688000	-0.019820433796965256
chr2	31688000	31689000	-2.452777005027102
chr2	31689000	31690000	0.08945379929460424
chr2	31691000	31692000	-0.10559113011927683
chr2	31693000	31694000	0.08309946733528104
chr2	31694000	31695000	-3.9149399789924164
chr2	31695000	31696000	-2.589819064355063
chr2	31696000	31697000	0.07153750920807274
chr2	31697000	31698000	-0.3027711002200981
chr2	31699000	31700000	-0.09784131253830067
chr2	31700000	31701000	0.28619903287418846
chr2	31701000	31702000	0.6405586138110873
chr2	31702000	31703000	-0.1565312869126329
chr2	31703000	31704000	-0.954038664055947
chr2	31704000	31705000	-0.4361438804457728
chr2	31705000	31706000	0.6827247535189479
chr2	31706000	31707000	0.2319341540324737
chr2	31707000	31708000	1.5198207122484635
chr2	31708000	31709000	0.937946858213325
chr2	31709000	31710000	-0.0483553264944968
chr2	31710000	31711000	1.5291311273023767
chr2	31711000	31712000	0.5777759569067756
chr2	31712000	31713000	0.7023905181564899
chr2	31713000	31714000	-0.8753232422562923
chr2	31715000	31716000	0.24899327323527634
chr2	31716000	31717000	2.2325194437013116
chr2	31717000	31718000	1.30973352061022
chr2	31718000	31719000	-0.951668281885573
chr2	31719000	31720000	0.5271037121277845
chr2	31720000	31721000	0.06532645018639607
chr2	31721000	31722000	-0.34855386954508455
chr2	31724000	31725000	0.7299976468537334
chr2	31726000	31727000	0.02444630031956175
chr2	31729000	31730000	0.6306669715085328
chr2	31732000	31733000	-1.3501217074326144
chr2	31733000	31734000	-1.5624411293852911
chr2	31734000	31735000	-0.6709425299333631
chr2	31735000	31736000	0.4012725936181085
chr2	31736000	31737000	-0.6235087063352128
chr2	31737000	31738000	-0.8244646961322638
chr2	31738000	31739000	-0.21924611966053667
chr2	31739000	31740000	-4.17264157923221
chr2	31741000	31742000	-5.947191327076982
chr2	31742000	31743000	-5.465858794452279
chr2	31744000	31745000	-4.853390933728646
chr2	31745000	31746000	-4.562576844350999
chr2	31746000	31747000	-0.8966860858387516
chr2	31747000	31748000	-3.2291929058618756
chr2	31748000	31749000	-2.8266506067324877
chr2	31749000	31750000	-3.774332787077204
chr2	31750000	31751000	-5.238209533097483
chr2	31751000	31752000	-7.196124139917287
chr2	31752000	31753000	-6.648673791784669
chr2	31753000	31754000	-1.4051969353191727
chr2	31754000	31755000	2.307609199369869
chr2	31755000	31756000	-1.3171056553738196
chr2	31758000	31759000	-0.7666653207754494
chr2	31759000	31760000	0.165527387291442
chr2	31760000	31761000	-1.422851800625671
chr2	31761000	31762000	1.6423349926081605
chr2	31762000	31763000	-0.6002880083055532
chr2	31763000	31764000	0.17723210599328934
chr2	31764000	31765000	0.004799223155975217
chr2	31765000	31766000	-0.3324661359292946
chr2	31766000	31767000	-0.13608478068904667
chr2	31767000	31768000	0.8997351553474338
chr2	31770000	31771000	-0.6396572665264364
chr2	31771000	31772000	0.4251609573745836
chr2	31772000	31773000	0.45872768892236376
chr2	31774000	31775000	-2.1095984114581974
chr2	31775000	31776000	-0.050715419295894806
chr2	31776000	31777000	-0.7238055779826831
chr2	31777000	31778000	0.946262028114137
chr2	31778000	31779000	1.6083501977076364
chr2	31780000	31781000	0.9068611691510634
chr2	31781000	31782000	-0.4099646410061747
chr2	31782000	31783000	-3.16600950427103
chr2	31783000	31784000	0.5035197363397304
chr2	31784000	31785000	0.8798317079266755
chr2	31785000	31786000	-0.9419661987499818
chr2	31786000	31787000	0.3661463193468973
chr2	31787000	31788000	-1.4260307026335475
chr2	31789000	31790000	0.47233358742207704
chr2	31791000	31792000	-1.3113533537047606
chr2	31792000	31793000	-0.739479422192675
chr2	31793000	31794000	-1.4251885250238574
chr2	31794000	31795000	-2.972405923012521
chr2	31795000	31796000	-2.0756060859180345
chr2	31796000	31797000	-3.321466408631257
chr2	31797000	31798000	-4.818900776206359
chr2	31798000	31799000	-2.2206977346242605
chr2	31799000	31800000	-5.400553054877989
chr2	31800000	31801000	-4.1939837084798635
chr2	31801000	31802000	-2.279314566661777
chr2	31802000	31803000	-0.17161288065966063
chr2	31806000	31807000	-0.263709297698913
chr2	31807000	31808000	-1.099346186930327
chr2	31809000	31810000	0.5545563832951063
chr2	31810000	31811000	2.0073439996757085
chr2	31811000	31812000	1.4985750947962657
chr2	31812000	31813000	-0.8574667585202713
chr2	31813000	31814000	1.0217441869723844
chr2	31814000	31815000	-0.48480538492490216
chr2	31815000	31816000	-0.2931387363953643
chr2	31816000	31817000	-0.6142558695071618
chr2	31817000	31818000	-0.2681485263229988
chr2	31820000	31821000	-0.3995173405788492
chr2	31824000	31825000	-3.870404370034764
chr2	31825000	31826000	-3.1088710603284433
chr2	31826000	31827000	-3.5404463117764324
chr2	31828000	31829000	-0.9862295110734213
chr2	31831000	31832000	-3.595518435446824
chr2	31832000	31833000	-1.7892842760862384
chr2	31833000	31834000	-1.9205411352418307
chr2	31834000	31835000	-2.6646100573092535
chr2	31835000	31836000	-1.5332978772721906
chr2	31841000	31842000	-2.070004012341657
chr2	31842000	31843000	0.3254531944374852
chr2	31843000	31844000	-0.09467553631492569
chr2	31844000	31845000	-0.8616741124357434
chr2	31845000	31846000	-2.909599614765225
chr2	31846000	31847000	-1.6303990082368076
chr2	31847000	31848000	-0.8041187914268114
chr2	31848000	31849000	-1.1974655798196656
chr2	31849000	31850000	-1.2617500649865294
chr2	31850000	31851000	-0.28534470570540726
chr2	31851000	31852000	-1.58621134308488
chr2	31852000	31853000	-1.1927898192905682
chr2	31853000	31854000	-0.4302670843900689
chr2	31854000	31855000	1.5505637832794488
chr2	31855000	31856000	-2.1494838480558265
chr2	31856000	31857000	-1.8405998745032959
chr2	31857000	31858000	-0.14988149835295367
chr2	31858000	31859000	-0.5390395370412142
chr2	31859000	31860000	-0.7482437152631721
chr2	31860000	31861000	-0.10658109820321493
chr2	31861000	31862000	-0.5462756576249854
chr2	31864000	31865000	-0.3746994840286183
chr2	31866000	31867000	-2.6487892355483766
chr2	31868000	31869000	1.1587909199201993
chr2	31870000	31871000	-1.4594770442898994
chr2	31871000	31872000	0.8077743528056357
chr2	31872000	31873000	-0.8424165394082789
chr2	31873000	31874000	0.11953674356256658
chr2	31874000	31875000	-1.223037098093048
chr2	31875000	31876000	-0.9463314881461997
chr2	31876000	31877000	0.1403039085985393
chr2	31877000	31878000	0.42509192647400285
chr2	31878000	31879000	-0.368603542976824
chr2	31879000	31880000	-1.082236125609775
chr2	31880000	31881000	0.1607002706669941
chr2	31882000	31883000	-0.8951915470428053
chr2	31883000	31884000	0.3563906434603467
chr2	31884000	31885000	-0.5288312483728845
chr2	31885000	31886000	-0.3562941580001883
chr2	31886000	31887000	0.9190264063932522
chr2	31887000	31888000	1.8959640781244034
chr2	31888000	31889000	0.10196581918413661
chr2	31889000	31890000	-0.6611153955592227
chr2	31890000	31891000	-0.11644781381189344
chr2	31891000	31892000	-0.7270414869867902
chr2	31892000	31893000	2.342187258230718
chr2	31893000	31894000	0.8546956898207486
chr2	31894000	31895000	-1.0181242311868919
chr2	31896000	31897000	-2.331990085233686
chr2	31897000	31898000	-0.5968907300371215
chr2	31898000	31899000	-0.4338741581290116
chr2	31899000	31900000	-2.571594565499543
chr2	31900000	31901000	0.9075229569580381
chr2	31902000	31903000	-3.330871268109248
chr2	31904000	31905000	-0.8595154357293148
chr2	31905000	31906000	-1.1179482128941933
chr2	31906000	31907000	-1.1438033689152984
chr2	31907000	31908000	1.0944964637455095
chr2	31908000	31909000	-0.22802589069503099
chr2	31909000	31910000	-1.3271754197595853
chr2	31910000	31911000	-2.2172895889307855
chr2	31911000	31912000	-0.13957114610854637
chr2	31914000	31915000	-0.344168314616285
chr2	31915000	31916000	0.22673615790427543
chr2	31916000	31917000	-0.8565386624298192
chr2	31917000	31918000	1.200885139731461
chr2	31918000	31919000	0.6803163103096502
chr2	31920000	31921000	-0.9836068775228862
chr2	31921000	31922000	-0.980132517678099
chr2	31922000	31923000	-0.9422621292353488
chr2	31923000	31924000	-2.282902063129514
chr2	31924000	31925000	0.6489192818345223
chr2	31927000	31928000	-0.7419634523476978
chr2	31928000	31929000	0.02800827385117213
chr2	31929000	31930000	-1.2437943940411804
chr2	31931000	31932000	-1.270826300402268
chr2	31932000	31933000	2.6895252020044973
chr2	31935000	31936000	-0.22894535099502555
chr2	31936000	31937000	1.621571689646531
chr2	31937000	31938000	-1.9603463590929864
chr2	31939000	31940000	0.7679477794083738
chr2	31940000	31941000	0.7347404384699115
chr2	31941000	31942000	-0.4897781850846302
chr2	31942000	31943000	1.8742226549085956
chr2	31943000	31944000	-0.3595757642233892
chr2	31944000	31945000	0.1203665977913018
chr2	31945000	31946000	-2.2912538327532856
chr2	31946000	31947000	-1.262847092240797
chr2	31947000	31948000	0.7727322779074512
chr2	31948000	31949000	-0.8246373226481319
chr2	31951000	31952000	0.7231069598879967
chr2	31952000	31953000	-1.1108961488467326
chr2	31954000	31955000	0.11823040583536336
chr2	31955000	31956000	-2.3147176809851566
chr2	31956000	31957000	-1.0857547166015888
chr2	31957000	31958000	-0.12215301545770249
chr2	31958000	31959000	0.6206191496347242
chr2	31959000	31960000	-4.015363480838857
chr2	31960000	31961000	-1.4209741584275706
chr2	31962000	31963000	-2.8765392305548256
chr2	31963000	31964000	-0.32778208325506225
chr2	31964000	31965000	0.07557255882381832
chr2	31965000	31966000	-0.8384891961979252
chr2	31967000	31968000	0.5093790439698737
chr2	31968000	31969000	-2.6533663275816877
chr2	31970000	31971000	-0.8547989225379642
chr2	31971000	31972000	-1.2036937748469374
chr2	31972000	31973000	-1.6144689596842854
chr2	31973000	31974000	-0.4973869622220342
chr2	31974000	31975000	-1.7866277773919113
chr2	31975000	31976000	-1.494250975909738
chr2	31976000	31977000	-0.5710128202823713
chr2	31977000	31978000	-1.7428479468723281
chr2	31978000	31979000	-2.5928283292195786
chr2	31979000	31980000	-0.7844248052965316
chr2	31980000	31981000	-1.5365440953764733
chr2	31981000	31982000	-1.3120236578169135
chr2	31983000	31984000	-0.01988413595553807
chr2	31984000	31985000	0.3059294226289249
chr2	31985000	31986000	-1.457253458010776
chr2	31986000	31987000	-1.4303679911348457
chr2	31987000	31988000	-2.682416617656627
chr2	31988000	31989000	-2.9685872000565334
chr2	31989000	31990000	-1.6020277995519399
chr2	31995000	31996000	-2.9659096464356067
chr2	31996000	31997000	-1.5132356024040714
chr2	31997000	31998000	-1.8923686695607889
chr2	31998000	31999000	-0.36190256633066714
chr2	31999000	32000000	-2.7823958928464902
chr2	32003000	32004000	-1.64516894996829
chr2	32004000	32005000	-1.5356756287920448
chr2	32007000	32008000	-2.5984561322658455
chr2	32008000	32009000	1.1638078949816175
chr2	32009000	32010000	-0.23723012739650212
chr2	32011000	32012000	-3.1529531620231506
chr2	32013000	32014000	1.213229178756489
chr2	32014000	32015000	2.3454618855363605
chr2	32015000	32016000	-0.29187633321628564
chr2	32016000	32017000	2.1996000395016067
chr2	32017000	32018000	0.570461338598232
chr2	32018000	32019000	0.4992721112840992
chr2	32020000	32021000	-0.3050488168306254
chr2	32021000	32022000	1.6255521518165768
chr2	32023000	32024000	-0.6867279580907976
chr2	32024000	32025000	1.7990356572519162
chr2	32028000	32029000	-0.17465724386254305
chr2	32029000	32030000	-0.45951708199977437
chr2	32032000	32033000	-0.4428780988061796
chr2	32034000	32035000	-0.8316878481653907
chr2	32037000	32038000	-2.033193368958854
chr2	32039000	32040000	-1.9446504759219287
chr2	32040000	32041000	0.09118365374573269
chr2	32041000	32042000	-1.204508623528297
chr2	32043000	32044000	-0.6748274087685409
chr2	32044000	32045000	-0.15060866436241946
chr2	32049000	32050000	-2.9836249527594747
chr2	32054000	32055000	1.9750150301573692
chr2	32057000	32058000	-1.7906303255780731
chr2	32058000	32059000	-0.5787286528832433
chr2	32060000	32061000	-0.5333404922014506
chr2	32061000	32062000	-1.0357094141524106
chr2	32062000	32063000	-1.0469900762454059
chr2	32063000	32064000	-1.7775943391834117
chr2	32064000	32065000	-2.2151363954932295
chr2	32065000	32066000	-3.4864313423459485
chr2	32070000	32071000	-2.913481898078807
chr2	32071000	32072000	-3.6665359254126724
chr2	32072000	32073000	-4.576774888083374
chr2	32073000	32074000	-3.1119949712107324
chr2	32074000	32075000	-3.1247815334544673
chr2	32076000	32077000	-2.1813451824955474
chr2	32077000	32078000	-4.4685056318342795
chr2	32078000	32079000	-3.7542901590490074
chr2	32086000	32087000	-2.1575433216955258
chr2	32088000	32089000	-2.7803185106357513
chr2	32090000	32091000	-2.7656788601865223
chr2	32092000	32093000	-1.7905555434897495
chr2	32094000	32095000	0.26724391718824164
chr2	32095000	32096000	-1.6346172038278683
chr2	32096000	32097000	-1.8140004633599704
chr2	32098000	32099000	0.41566183093475917
chr2	32099000	32100000	-2.091041174022167
chr2	32101000	32102000	-2.6048477779641637
chr2	32103000	32104000	-3.771504264406092
chr2	32104000	32105000	-3.9381778084005714
chr2	32105000	32106000	-0.8040876697016701
chr2	32106000	32107000	-4.077589105055362
chr2	32107000	32108000	-2.5154569263853044
chr2	32114000	32115000	-2.090009814929373
chr2	32115000	32116000	-0.3986507788227164
chr2	32116000	32117000	-0.11821515158800017
chr2	32118000	32119000	-2.130080887158488
chr2	32119000	32120000	0.1711236269726113
chr2	32122000	32123000	-0.24989008582593158
chr2	32124000	32125000	-1.9261405515662582
chr2	32125000	32126000	-0.22967834985719882
chr2	32127000	32128000	-0.132925570767002
chr2	32128000	32129000	1.804919283040647
chr2	32129000	32130000	0.538748023828036
chr2	32132000	32133000	-0.3394648419043499
chr2	32133000	32134000	0.6593477443513966
chr2	32134000	32135000	0.3898370231417268
chr2	32136000	32137000	3.544179848343395
chr2	32137000	32138000	1.0569831948506192
chr2	32138000	32139000	-1.0693568875490531
chr2	32141000	32142000	0.46820537380140237
chr2	32142000	32143000	-0.0703198545284872
chr2	32143000	32144000	1.2186158823117637
chr2	32144000	32145000	1.3357386325341554
chr2	32145000	32146000	0.008130448352074101
chr2	32152000	32153000	-2.031741041809687
chr2	32154000	32155000	1.853114733655535
chr2	32155000	32156000	0.3392222222477679
chr2	32156000	32157000	-0.3844476664175201
chr2	32158000	32159000	0.41130813060107463
chr2	32160000	32161000	0.029434160205139986
chr2	32161000	32162000	-1.1705924225649702
chr2	32162000	32163000	1.3278053285511635
chr2	32164000	32165000	-1.8480596290847662
chr2	32165000	32166000	-3.49954089290621
chr2	32167000	32168000	-1.6457676942918262
chr2	32168000	32169000	-3.2793160516744604
chr2	32169000	32170000	-2.2769397833205414
chr2	32170000	32171000	-1.759733026692167
chr2	32171000	32172000	-1.6730628439631767
chr2	32172000	32173000	-1.3810037026558557
chr2	32173000	32174000	-0.21604049249255092
chr2	32175000	32176000	-0.9192059734324923
chr2	32178000	32179000	-0.9159056493369107
chr2	32179000	32180000	0.28727125446713553
chr2	32180000	32181000	-1.7308763499312592
chr2	32182000	32183000	0.037475376031165644
chr2	32184000	32185000	1.0746335654685835
chr2	32187000	32188000	-0.8749819778088439
chr2	32188000	32189000	-0.45732882921683193
chr2	32190000	32191000	-0.12216249383586757
chr2	32191000	32192000	-1.6936965698255542
chr2	32192000	32193000	-0.328607207245649
chr2	32193000	32194000	-2.1803827606072073
chr2	32194000	32195000	-1.0724067228864653
chr2	32196000	32197000	1.0781874443940442
chr2	32197000	32198000	0.0523610111386961
chr2	32198000	32199000	-1.8762601596139996
chr2	32199000	32200000	0.09084326772645429
chr2	32201000	32202000	-0.9360682670163814
chr2	32202000	32203000	0.6972546719453643
chr2	32203000	32204000	-3.5489370410092898
chr2	32204000	32205000	-1.7426763075061846
chr2	32206000	32207000	-2.073162164224284
chr2	32208000	32209000	-3.052047759970762
chr2	32209000	32210000	-2.9971674137054976
chr2	32211000	32212000	-0.3398678579596407
chr2	32214000	32215000	-0.690011635378888
chr2	32216000	32217000	-1.1289689275613097
chr2	32218000	32219000	-1.2717018449241855
chr2	32219000	32220000	-0.4298231302194524
chr2	32220000	32221000	-0.6827341393093518
chr2	32221000	32222000	-0.7848650309744992
chr2	32222000	32223000	0.2780062128752196
chr2	32223000	32224000	0.5365401020999382
chr2	32224000	32225000	0.9843033168131277
chr2	32225000	32226000	-0.9546172726158432
chr2	32226000	32227000	0.26425912426904824
chr2	32227000	32228000	-0.3352406289230392
chr2	32228000	32229000	-0.38556975672925997
chr2	32229000	32230000	0.7767198559577375
chr2	32230000	32231000	-0.18640332219165642
chr2	32232000	32233000	-1.7037295278576623
chr2	32234000	32235000	2.0680643252611435
chr2	32235000	32236000	0.3358569921454715
chr2	32236000	32237000	1.2312966236968212
chr2	32237000	32238000	-0.6264744527557922
chr2	32238000	32239000	0.6258131363384122
chr2	32239000	32240000	0.9586352259882229
chr2	32240000	32241000	-0.6222573561064567
chr2	32242000	32243000	-2.8689561971876887
chr2	32244000	32245000	0.4522559694902517
chr2	32246000	32247000	-1.0082408542884853
chr2	32248000	32249000	0.01838823441832806
chr2	32249000	32250000	2.9816041008657517
chr2	32250000	32251000	4.931833431637602
chr2	32251000	32252000	0.5906849357639039
chr2	32252000	32253000	0.6726733594825639
chr2	32254000	32255000	0.5291585524661352
chr2	32256000	32257000	0.20490646044513852
chr2	32257000	32258000	-0.7019296063176423
chr2	32258000	32259000	-1.8474003042239762
chr2	32262000	32263000	2.0238740908168964
chr2	32263000	32264000	0.037093207023121945
chr2	32265000	32266000	-1.6309082434967033
chr2	32266000	32267000	-1.0687687412334514
chr2	32268000	32269000	2.474096491059543
chr2	32270000	32271000	-0.9309535125378996
chr2	32272000	32273000	-0.8755850299089074
chr2	32273000	32274000	-0.8389994045022746
chr2	32274000	32275000	-2.067003292847391
chr2	32275000	32276000	-1.4437297197697077
chr2	32276000	32277000	-2.161737055583203
chr2	32277000	32278000	-4.047275469447181
chr2	32278000	32279000	-0.47925179169817606
chr2	32283000	32284000	-1.6168819805876247
chr2	32284000	32285000	-3.6978019093119303
chr2	32285000	32286000	-2.0577309660936933
chr2	32286000	32287000	-3.7769901354151942
chr2	32287000	32288000	-1.5625951946680348
chr2	32288000	32289000	-1.8900274189465773
chr2	32289000	32290000	-3.191145967041114
chr2	32290000	32291000	-0.8613447265622899
chr2	32291000	32292000	-1.4330483258940465
chr2	32294000	32295000	0.23476776322534823
chr2	32295000	32296000	-1.4215236678239638
chr2	32296000	32297000	-2.962415605575443
chr2	32297000	32298000	-1.5280666162588263
chr2	32298000	32299000	-1.660259489034654
chr2	32299000	32300000	-0.7811169866127632
chr2	32300000	32301000	-1.772047844673063
chr2	32301000	32302000	-1.248678945683863
chr2	32303000	32304000	-1.5155996427885656
chr2	32304000	32305000	-1.8949515004008435
chr2	32305000	32306000	-2.0635965337686213
chr2	32306000	32307000	-2.35936015821844
chr2	32310000	32311000	-0.5411859943230757
chr2	32311000	32312000	-1.6605672223391625
chr2	32313000	32314000	-3.080840152147332
chr2	32314000	32315000	-0.5093165653589855
chr2	32315000	32316000	-0.9689099929097034
chr2	32317000	32318000	-2.7917353798241136
chr2	32318000	32319000	-1.592586473219179
chr2	32319000	32320000	-3.5535503674595015
chr2	32321000	32322000	-2.79933373966571
chr2	32323000	32324000	-2.3538260619927613
chr2	32324000	32325000	-0.8760755368080325
chr2	32328000	32329000	-2.3001368247040115
chr2	32330000	32331000	-0.17611155156518854
chr2	32331000	32332000	0.17613012614399276
chr2	32333000	32334000	-1.1954092486389412
chr2	32334000	32335000	-0.8063247962980079
chr2	32335000	32336000	-0.04739316811062962
chr2	32338000	32339000	-0.3473809817502647
chr2	32339000	32340000	0.4845648625070582
chr2	32344000	32345000	-1.7234776786309112
chr2	32345000	32346000	-1.1070465538058136
chr2	32347000	32348000	-0.9970906365377735
chr2	32353000	32354000	0.0659043563252059
chr2	32356000	32357000	0.7433613869583977
chr2	32357000	32358000	4.871564050025959
chr2	32359000	32360000	1.1852282849425466
chr2	32360000	32361000	0.04688386298627622
chr2	32361000	32362000	-1.0665361443390382
chr2	32363000	32364000	-1.2352239897851318
chr2	32365000	32366000	-1.368542632490576
chr2	32366000	32367000	-0.12697114244163862
chr2	32367000	32368000	-1.8125527372016164
chr2	32368000	32369000	-1.7854527153942306
chr2	32372000	32373000	-0.747495563889756
chr2	32373000	32374000	-3.2455329978217287
chr2	32374000	32375000	0.6106204016969061
chr2	32375000	32376000	-2.097089837992779
chr2	32377000	32378000	-2.2885265187607717
chr2	32378000	32379000	-0.7613838564718705
chr2	32379000	32380000	-3.052668251230591
chr2	32380000	32381000	-1.1215278134854962
chr2	32381000	32382000	-0.27158026811693564
chr2	32382000	32383000	-1.893213624814141
chr2	32383000	32384000	-2.2696909129689917
chr2	32384000	32385000	-1.8107572411690502
chr2	32385000	32386000	-1.3195250091487225
chr2	32386000	32387000	-1.5567565625471589
chr2	32388000	32389000	0.8547529860437102
chr2	32389000	32390000	-1.5931579954505874
chr2	32390000	32391000	0.252952978700897
chr2	32391000	32392000	-3.6546106193727943
chr2	32392000	32393000	-1.0971555868413436
chr2	32393000	32394000	-2.987161368137249
chr2	32394000	32395000	-1.8820146170756067
chr2	32395000	32396000	-0.8741847948791235
chr2	32396000	32397000	-1.1034499737189942
chr2	32398000	32399000	-1.5209062403770606
chr2	32399000	32400000	-1.8665893242990768
chr2	32401000	32402000	0.2708369064620106
chr2	32402000	32403000	-1.3865962216825216
chr2	32403000	32404000	-0.6798158497233537
chr2	32404000	32405000	-3.5742471647809784
chr2	32405000	32406000	-2.523889404213057
chr2	32406000	32407000	-0.9639856110567426
chr2	32408000	32409000	-2.1222993377385957
chr2	32409000	32410000	-0.16858755618899687
chr2	32410000	32411000	0.06780674954113282
chr2	32412000	32413000	-2.2330364228723774
chr2	32414000	32415000	-1.0171303380356458
chr2	32415000	32416000	3.3302479627785018
chr2	32416000	32417000	-0.12474124254722652
chr2	32417000	32418000	0.31935700259510663
chr2	32418000	32419000	-0.2108016867406782
chr2	32419000	32420000	-2.076755371549545
chr2	32422000	32423000	-1.3672922109236765
chr2	32423000	32424000	-1.259425810032427
chr2	32424000	32425000	-0.39365449200951375
chr2	32426000	32427000	-0.8767748782921272
chr2	32427000	32428000	1.1441732559147744
chr2	32428000	32429000	0.029941968640843385
chr2	32429000	32430000	0.6315671733808133
chr2	32432000	32433000	-0.13211720266839927
chr2	32433000	32434000	0.6380979058366896
chr2	32434000	32435000	-0.6371041584709256
chr2	32435000	32436000	0.5925624578623564
chr2	32437000	32438000	-0.9349711750897719
chr2	32439000	32440000	-0.25047544506790126
chr2	32440000	32441000	1.0241697154502392
chr2	32441000	32442000	0.7535620919051275
chr2	32442000	32443000	0.6572964356991746
chr2	32443000	32444000	-0.09811069206225237
chr2	32444000	32445000	-0.28129401481326455
chr2	32445000	32446000	1.5096751061815434
chr2	32449000	32450000	-2.5325706282573464
chr2	32450000	32451000	-2.8375264170677856
chr2	32451000	32452000	-3.540176305885757
chr2	32452000	32453000	-1.7528820473965043
chr2	32453000	32454000	-0.9758678675281521
chr2	32454000	32455000	-0.3134739327601273
chr2	32455000	32456000	-0.6869296726941506
chr2	32456000	32457000	-0.2068424506506408
chr2	32457000	32458000	-1.1239585555371203
chr2	32459000	32460000	-1.0806666088826153
chr2	32462000	32463000	-2.0427621999846446
chr2	32463000	32464000	0.1692068987883184
chr2	32464000	32465000	-0.933995264798938
chr2	32466000	32467000	-1.534393001914473
chr2	32467000	32468000	0.16607905181586174
chr2	32468000	32469000	0.8670313373395675
chr2	32469000	32470000	0.605697027702536
chr2	32470000	32471000	0.5377776356067946
chr2	32471000	32472000	-2.0717985806130406
chr2	32472000	32473000	-0.7561592024440627
chr2	32475000	32476000	-2.7107603863395284
chr2	32476000	32477000	-2.2757425546440726
chr2	32478000	32479000	0.2694174440215104
chr2	32479000	32480000	-0.15672041092048997
chr2	32482000	32483000	-1.3261777835351805
chr2	32483000	32484000	-1.5508041595499078
chr2	32485000	32486000	-0.5524255075736004
chr2	32486000	32487000	0.42044283093755375
chr2	32487000	32488000	0.1029549577354766
chr2	32488000	32489000	0.8735784977594814
chr2	32489000	32490000	-2.1483191754196214
chr2	32490000	32491000	0.753540060547557
chr2	32491000	32492000	-0.4804731986009294
chr2	32492000	32493000	-0.5271368241577362
chr2	32493000	32494000	-0.8075915229781171
chr2	32494000	32495000	-0.5568590387129592
chr2	32496000	32497000	-3.2837001790053715
chr2	32497000	32498000	-2.5410332092169874
chr2	32498000	32499000	-0.7352797382184976
chr2	32499000	32500000	1.4121138827151987
chr2	32501000	32502000	0.2617903544852269
chr2	32502000	32503000	-0.7100089701450528
chr2	32503000	32504000	0.43135314611592873
chr2	32505000	32506000	0.3271819804523988
chr2	32506000	32507000	-2.960688430417893
chr2	32507000	32508000	-2.324375271563654
chr2	32509000	32510000	-0.27476240905566207
chr2	32510000	32511000	-0.34734718479198995
chr2	32512000	32513000	-1.0941427879610925
chr2	32513000	32514000	-1.2936493512874863
chr2	32514000	32515000	-3.0282572063273667
chr2	32515000	32516000	0.5239059760035675
chr2	32517000	32518000	-1.8108000717791286
chr2	32518000	32519000	-0.15795475666851155
chr2	32519000	32520000	-2.3321028696007957
chr2	32520000	32521000	-1.648173170397844
chr2	32522000	32523000	-2.174174631817459
chr2	32523000	32524000	-1.6502606228783783
chr2	32524000	32525000	-2.027518135198563
chr2	32525000	32526000	0.5091949575511171
chr2	32526000	32527000	0.43558194591927285
chr2	32527000	32528000	-0.6157966826919868
chr2	32528000	32529000	0.7432889846647158
chr2	32529000	32530000	-1.38015330328103
chr2	32530000	32531000	-2.5724697640347687
chr2	32531000	32532000	-2.192029400887796
chr2	32532000	32533000	-0.42693474310754675
chr2	32533000	32534000	0.01054768978870646
chr2	32536000	32537000	-3.825408501254143
chr2	32537000	32538000	-2.401054898666207
chr2	32538000	32539000	-3.3676703466116185
chr2	32539000	32540000	-3.3837905896577576
chr2	32540000	32541000	-3.226657266506361
chr2	32541000	32542000	-1.0083146624383463
chr2	32542000	32543000	-0.23776769468498746
chr2	32543000	32544000	1.314896814985764
chr2	32545000	32546000	-1.870385463469479
chr2	32546000	32547000	-1.6406387083647038
chr2	32547000	32548000	0.15687570120673888
chr2	32549000	32550000	1.8832704483697078
chr2	32550000	32551000	-3.412188292458449
chr2	32551000	32552000	-1.6653177043044625
chr2	32552000	32553000	-2.9466150192121843
chr2	32554000	32555000	-0.6474287303354693
chr2	32556000	32557000	-1.1022940027703263
chr2	32558000	32559000	-1.6319894413785498
chr2	32559000	32560000	-2.6904079101919622
chr2	32560000	32561000	-1.2027576632540382
chr2	32562000	32563000	-2.2284609901571106
chr2	32563000	32564000	-0.6089465498155182
chr2	32564000	32565000	-1.398434501346601
chr2	32565000	32566000	-2.595711193913446
chr2	32566000	32567000	-0.5074248706789873
chr2	32567000	32568000	-0.4846129957829855
chr2	32572000	32573000	-2.071276987968074
chr2	32573000	32574000	-0.8033292092319284
chr2	32574000	32575000	-0.07006237431269334
chr2	32575000	32576000	-0.7498349302917543
chr2	32577000	32578000	-1.048112330507836
chr2	32580000	32581000	-0.6603921443035119
chr2	32581000	32582000	-1.9884699281753302
chr2	32582000	32583000	-0.6362592949089145
chr2	32583000	32584000	-2.134881549513132
chr2	32584000	32585000	-0.5732893288246844
chr2	32585000	32586000	0.5421805999926661
chr2	32587000	32588000	-1.140748521520933
chr2	32588000	32589000	-0.7003066928500608
chr2	32589000	32590000	-1.834960820292234
chr2	32590000	32591000	2.234420304786656
chr2	32591000	32592000	-2.8487877146580955
chr2	32592000	32593000	-1.3912135860234236
chr2	32593000	32594000	0.4222034778363458
chr2	32594000	32595000	1.58084178391807
chr2	32595000	32596000	1.337846167882792
chr2	32596000	32597000	-1.5189184448075959
chr2	32597000	32598000	-0.9899348770491463
chr2	32600000	32601000	-0.014784495867220271
chr2	32601000	32602000	0.3541241614029962
chr2	32602000	32603000	-0.32294291419245674
chr2	32603000	32604000	1.96346304579782
chr2	32604000	32605000	0.04622493321721422
chr2	32605000	32606000	0.23687327949676357
chr2	32606000	32607000	-0.022241513336504235
chr2	32610000	32611000	-0.8323988090468505
chr2	32611000	32612000	1.2502838264675604
chr2	32612000	32613000	-0.8164957964226442
chr2	32613000	32614000	-1.6212085893300507
chr2	32614000	32615000	1.5049114947421072
chr2	32615000	32616000	1.9573745237892735
chr2	32617000	32618000	1.458818525631686
chr2	32618000	32619000	0.5207115914020792
chr2	32619000	32620000	0.3703367509887938
chr2	32620000	32621000	0.0020873996087176295
chr2	32621000	32622000	0.7304435227743847
chr2	32622000	32623000	-0.13290792803018345
chr2	32624000	32625000	-0.17140778772621743
chr2	32625000	32626000	-0.03200285688969412
chr2	32626000	32627000	-0.04936674306743821
chr2	32628000	32629000	-0.9422049045599613
chr2	32630000	32631000	-0.8589778302221993
chr2	32631000	32632000	-1.514199587587027
chr2	32633000	32634000	-0.875389410993771
chr2	32634000	32635000	-0.07279837557189983
chr2	32635000	32636000	-4.725038419965622
chr2	32636000	32637000	-3.2823850003817756
chr2	32637000	32638000	-1.852595869590804
chr2	32638000	32639000	-1.4773781783500968
chr2	32639000	32640000	-3.697314969275114
chr2	32640000	32641000	-1.4292751568555602
chr2	32641000	32642000	-2.363425093751515
chr2	32647000	32648000	-1.8963304885395347
chr2	32648000	32649000	-0.7228982842648508
chr2	32649000	32650000	-0.06268233433580897
chr2	32651000	32652000	-0.8137114934037332
chr2	32652000	32653000	-0.16745799058887612
chr2	32653000	32654000	-2.5330409611978406
chr2	32654000	32655000	1.5222544742684652
chr2	32656000	32657000	-1.24275239590205
chr2	32658000	32659000	-0.03828791045464411
chr2	32660000	32661000	-4.429583719309639
chr2	32661000	32662000	-2.2811076079938526
chr2	32663000	32664000	0.256269568957043
chr2	32664000	32665000	-2.6730725003598717
chr2	32665000	32666000	-1.8710446631688815
chr2	32670000	32671000	-2.15570743863866
chr2	32674000	32675000	-0.8204652394342371
chr2	32675000	32676000	-0.7249887198062199
chr2	32677000	32678000	-2.52316151469315
chr2	32679000	32680000	-0.800541328417751
chr2	32680000	32681000	-0.25220411919031777
chr2	32681000	32682000	0.4652488788310247
chr2	32683000	32684000	-1.5185593435254254
chr2	32686000	32687000	-0.099038871455617
chr2	32687000	32688000	-1.7126007846868792
chr2	32688000	32689000	-1.0936707840863003
chr2	32689000	32690000	0.8347932326733347
chr2	32690000	32691000	-1.7417207613215904
chr2	32691000	32692000	-0.12819123354256345
chr2	32693000	32694000	1.9232493976358074
chr2	32697000	32698000	-1.2655271838107307
chr2	32699000	32700000	0.3777430281574288
chr2	32700000	32701000	-1.564253072601772
chr2	32701000	32702000	0.919780059115499
chr2	32702000	32703000	-1.620062841799845
chr2	32703000	32704000	-0.25436612089365906
chr2	32704000	32705000	0.9123197514619391
chr2	32705000	32706000	-0.5144198904514082
chr2	32707000	32708000	-0.21801681892382963
chr2	32709000	32710000	-0.24840267747204073
chr2	32712000	32713000	-0.7300822766362449
chr2	32713000	32714000	0.5277865809143516
chr2	32715000	32716000	-1.5437056007090153
chr2	32716000	32717000	0.125369059380339
chr2	32717000	32718000	0.23308940411695855
chr2	32718000	32719000	-0.2676707982909984
chr2	32719000	32720000	-0.21843912891376638
chr2	32720000	32721000	0.25987034434511785
chr2	32722000	32723000	2.264166372645548
chr2	32724000	32725000	-0.34416492669433546
chr2	32725000	32726000	1.246587814915046
chr2	32726000	32727000	0.3778883568621145
chr2	32727000	32728000	0.019972256126749077
chr2	32728000	32729000	-0.2473857639759268
chr2	32729000	32730000	-1.002740539769007
chr2	32731000	32732000	1.1053745273941173
chr2	32732000	32733000	-1.0832944229047932
chr2	32733000	32734000	0.7039183206539035
chr2	32734000	32735000	-0.6542586889649146
chr2	32735000	32736000	-0.4023943672531948
chr2	32736000	32737000	0.14666938116376324
chr2	32737000	32738000	2.138800628454247
chr2	32738000	32739000	0.18359713177390613
chr2	32739000	32740000	-0.17470378651908827
chr2	32740000	32741000	0.012977272945865854
chr2	32741000	32742000	-1.1322721019710051
chr2	32742000	32743000	0.2979304499471599
chr2	32743000	32744000	-1.4338481755284993
chr2	32744000	32745000	-1.3912006935013317
chr2	32747000	32748000	1.042950580226676
chr2	32749000	32750000	-1.4034828419173004
chr2	32751000	32752000	1.3912180091808257
chr2	32752000	32753000	-1.1553713586179932
chr2	32755000	32756000	0.045671390922266374
chr2	32757000	32758000	0.35552916582443594
chr2	32758000	32759000	0.5994839489480532
chr2	32759000	32760000	0.02772087513633074
chr2	32760000	32761000	-1.25808501526175
chr2	32761000	32762000	-1.0554918639354471
chr2	32763000	32764000	-1.5189211257117912
chr2	32764000	32765000	-0.8515648078850445
chr2	32765000	32766000	-0.502130664853249
chr2	32766000	32767000	-0.06741796767006619
chr2	32768000	32769000	2.0179406773197712
chr2	32769000	32770000	-0.4388288251753148
chr2	32770000	32771000	0.9066611771336567
chr2	32771000	32772000	-1.3235837173453087
chr2	32772000	32773000	-0.910393146447689
chr2	32775000	32776000	0.1616755536520997
chr2	32776000	32777000	2.448379373830401
chr2	32778000	32779000	-0.6385147984815528
chr2	32779000	32780000	2.60442766308759
chr2	32781000	32782000	-1.0421966082104333
chr2	32782000	32783000	-2.096807144558538
chr2	32783000	32784000	1.0271824986096805
chr2	32784000	32785000	0.04395770605643791
chr2	32785000	32786000	0.6921361277228008
chr2	32786000	32787000	0.29051780447779924
chr2	32787000	32788000	0.0315342797841842
chr2	32788000	32789000	-0.5523307151966776
chr2	32790000	32791000	-3.208448383546184
chr2	32791000	32792000	-1.0225663850021427
chr2	32792000	32793000	-0.9332598026453857
chr2	32793000	32794000	-1.472644457798881
chr2	32794000	32795000	1.5025863469946774
chr2	32796000	32797000	0.6872308896825892
chr2	32799000	32800000	0.3406056300293853
chr2	32800000	32801000	-0.32467615607478295
chr2	32801000	32802000	-2.8877693924771894
chr2	32802000	32803000	1.4611782430308593
chr2	32803000	32804000	0.62921193765972
chr2	32804000	32805000	1.3891167927621881
chr2	32805000	32806000	-0.28810289313179016
chr2	32806000	32807000	-0.5407393412232954
chr2	32808000	32809000	-1.8444443502951997
chr2	32809000	32810000	0.16685147552782983
chr2	32811000	32812000	1.1448089033212596
chr2	32812000	32813000	-0.09392936946104471
chr2	32813000	32814000	0.1451224085677061
chr2	32814000	32815000	-1.2421453229359214
chr2	32816000	32817000	1.6407336209230858
chr2	32817000	32818000	1.0125334550967826
chr2	32818000	32819000	1.109874225161429
chr2	32819000	32820000	1.4170384326273442
chr2	32821000	32822000	1.1671847278812093
chr2	32822000	32823000	0.7025742214218914
chr2	32824000	32825000	1.3853944912999332
chr2	32825000	32826000	-0.08322220602849775
chr2	32826000	32827000	0.8627431923239686
chr2	32827000	32828000	2.2053835853494763
chr2	32828000	32829000	2.442811837577904
chr2	32829000	32830000	-0.10411777762955249
chr2	32830000	32831000	-0.008262876736885454
chr2	32831000	32832000	0.8743551180179492
chr2	32832000	32833000	0.7222604571500287
chr2	32834000	32835000	0.8178907039204903
chr2	32835000	32836000	0.20833052107277242
chr2	32836000	32837000	1.3960966915993867
chr2	32837000	32838000	0.7809786960199684
chr2	32838000	32839000	1.7361953334299671
chr2	32840000	32841000	1.2973732894624515
chr2	32841000	32842000	0.8011034332498207
chr2	32843000	32844000	-0.06988041133708421
chr2	32844000	32845000	1.009518245986538
chr2	32846000	32847000	0.28959870666093823
chr2	32848000	32849000	-1.8024131421083605
chr2	32849000	32850000	2.8086431289347202
chr2	32850000	32851000	1.8706265346629003
chr2	32851000	32852000	1.374370695724035
chr2	32852000	32853000	0.445086486790507
chr2	32853000	32854000	0.9378502019203798
chr2	32854000	32855000	2.1292318740489824
chr2	32855000	32856000	-0.24488588785045332
chr2	32856000	32857000	-0.8786928132163946
chr2	32857000	32858000	-2.060868310073843
chr2	32858000	32859000	0.18570164669797576
chr2	32860000	32861000	-0.188009195114274
chr2	32861000	32862000	-1.1751535452059132
chr2	32862000	32863000	0.301417061950799
chr2	32863000	32864000	-1.4484234983126265
chr2	32864000	32865000	-1.4340899335444541
chr2	32865000	32866000	-1.1466620290607856
chr2	32872000	32873000	-1.5818303297297591
chr2	32873000	32874000	-4.588656234426476
chr2	32874000	32875000	-1.8956802006910611
chr2	32876000	32877000	-0.8203580317645772
chr2	32877000	32878000	0.35208094218363084
chr2	32878000	32879000	0.192263582361992
chr2	32879000	32880000	0.5478566048257191
chr2	32880000	32881000	-0.47978133132392703
chr2	32882000	32883000	-0.19787992205078275
chr2	32883000	32884000	0.823599637426831
chr2	32884000	32885000	0.16560023848833885
chr2	32885000	32886000	-1.163997913223703
chr2	32886000	32887000	-1.86061678995879
chr2	32887000	32888000	0.7584879154428287
chr2	32889000	32890000	-0.7149836628287015
chr2	32891000	32892000	-0.5416452530728953
chr2	32892000	32893000	0.019799470384950585
chr2	32893000	32894000	-0.09229801362361426
chr2	32894000	32895000	1.0344498000285722
chr2	32895000	32896000	0.20825695566296698
chr2	32896000	32897000	-1.3373136327300656
chr2	32897000	32898000	1.2598419008517883
chr2	32898000	32899000	0.31443911527802737
chr2	32899000	32900000	-0.6012657045745906
chr2	32900000	32901000	1.6195950711632672
chr2	32901000	32902000	2.70812494411172
chr2	32902000	32903000	0.9462198031996837
chr2	32904000	32905000	0.04827969730773537
chr2	32905000	32906000	-0.6672666331093676
chr2	32906000	32907000	1.9755337369503547
chr2	32907000	32908000	-1.6008731679454418
chr2	32909000	32910000	0.05623587352412831
chr2	32910000	32911000	0.630662615728018
chr2	32911000	32912000	0.9552542158829034
chr2	32913000	32914000	2.126108256993081
chr2	32914000	32915000	0.34405072345355725
chr2	32919000	32920000	0.8315189277543219
chr2	32920000	32921000	2.4022480172076572
chr2	32922000	32923000	1.052914152957685
chr2	32923000	32924000	0.961286984219089
chr2	32924000	32925000	-0.22024379769175337
chr2	32925000	32926000	1.6761965015632245
chr2	32926000	32927000	-0.7976998708405788
chr2	32927000	32928000	2.0727685567950225
chr2	32928000	32929000	2.64515004104214
chr2	32929000	32930000	-0.1629848708042397
chr2	32932000	32933000	2.1576501468593614
chr2	32933000	32934000	2.803782283171382
chr2	32934000	32935000	2.5976449842225278
chr2	32935000	32936000	1.4508679821972144
chr2	32936000	32937000	0.03705767958706805
chr2	32937000	32938000	1.9914091310587352
chr2	32938000	32939000	1.082773498949239
chr2	32941000	32942000	2.1288244242404413
chr2	32942000	32943000	2.0764500208901304
chr2	32944000	32945000	-0.7718531329420972
chr2	32945000	32946000	0.37047527848761
chr2	32946000	32947000	1.401725042890914
chr2	32947000	32948000	3.4388808620604356
chr2	32948000	32949000	-0.10071215733108731
chr2	32949000	32950000	-2.243903123531553
chr2	32950000	32951000	1.3082230670072295
chr2	32951000	32952000	-0.24258172378486564
chr2	32952000	32953000	-0.9069495190504814
chr2	32953000	32954000	-0.4729438842663577
chr2	32955000	32956000	-0.019216860716386886
chr2	32956000	32957000	0.1365461352777442
chr2	32957000	32958000	0.6735848767871988
chr2	32958000	32959000	-1.4451479336460717
chr2	32960000	32961000	1.2144509129184655
chr2	32962000	32963000	-1.0934066399748545
chr2	32963000	32964000	-0.8723714189926811
chr2	32964000	32965000	-0.7402523905219472
chr2	32965000	32966000	-2.3596462102148243
chr2	32966000	32967000	-0.5649826513905498
chr2	32969000	32970000	-0.37836712126915834
chr2	32971000	32972000	-0.14538609720235068
chr2	32973000	32974000	-0.3190524795465526
chr2	32974000	32975000	-0.24383475684690514
chr2	32976000	32977000	2.6346205517573105
chr2	32977000	32978000	-1.6417313524195616
chr2	32979000	32980000	-1.8517664831530196
chr2	32980000	32981000	-1.3346188348407573
chr2	32981000	32982000	-0.24677822157398452
chr2	32982000	32983000	0.07854142401255429
chr2	32983000	32984000	0.3683340157767345
chr2	32985000	32986000	-0.43467568235883397
chr2	32986000	32987000	-0.6172817910559446
chr2	32987000	32988000	-0.27770435859971315
chr2	32988000	32989000	-1.237997756405972
chr2	32989000	32990000	0.15266034345696358
chr2	32990000	32991000	0.42910889321969076
chr2	32991000	32992000	-3.9338957445012834
chr2	32992000	32993000	-0.711249417508478
chr2	32993000	32994000	-0.42663260093391103
chr2	32994000	32995000	-0.2897782587235663
chr2	32995000	32996000	-0.7657270221439624
chr2	32996000	32997000	-1.7612167799575449
chr2	32997000	32998000	-0.5231734724670853
chr2	33002000	33003000	0.8016849171440831
chr2	33003000	33004000	-1.419938525770502
chr2	33009000	33010000	-0.5344824287220191
chr2	33010000	33011000	-2.5872213306268432
chr2	33011000	33012000	-0.6659665369843147
chr2	33012000	33013000	-2.1620315671689707
chr2	33013000	33014000	0.24508323952945643
chr2	33014000	33015000	-0.04442257660803295
chr2	33015000	33016000	-1.7213646005558696
chr2	33016000	33017000	-1.1463286267995256
chr2	33018000	33019000	-0.8392309558810582
chr2	33020000	33021000	0.3120014516317092
chr2	33021000	33022000	-2.1785294486660747
chr2	33023000	33024000	0.7034476583364719
chr2	33024000	33025000	0.7378604619478815
chr2	33025000	33026000	-0.5494826802562748
chr2	33026000	33027000	-1.0882233589789112
chr2	33027000	33028000	-0.8800882865204029
chr2	33028000	33029000	1.0714614024325309
chr2	33029000	33030000	0.10913219067799389
chr2	33030000	33031000	0.5496386620160649
chr2	33031000	33032000	0.01853312313656264
chr2	33032000	33033000	-0.015180479615790896
chr2	33033000	33034000	-0.4964627098056332
chr2	33034000	33035000	0.7349014829280279
chr2	33035000	33036000	-0.6361524718561614
chr2	33036000	33037000	-0.7111883251875707
chr2	33037000	33038000	-1.4357714306455627
chr2	33039000	33040000	-1.1086067022255708
chr2	33040000	33041000	0.5223001127248831
chr2	33041000	33042000	1.070048580345638
chr2	33042000	33043000	-1.8117524916685368
chr2	33043000	33044000	-0.5480204188990215
chr2	33044000	33045000	-1.8558775765848268
chr2	33045000	33046000	-0.585717952509531
chr2	33046000	33047000	-2.1554562150284324
chr2	33048000	33049000	-0.33661172640524617
chr2	33049000	33050000	-2.6728698730557756
chr2	33051000	33052000	-2.8133010505835556
chr2	33052000	33053000	0.7931964239482227
chr2	33053000	33054000	-1.1172500646105914
chr2	33054000	33055000	0.5027679884980938
chr2	33055000	33056000	-1.830346640841745
chr2	33056000	33057000	0.13219547185933817
chr2	33057000	33058000	1.4777010493888394
chr2	33059000	33060000	-1.2892179726535071
chr2	33060000	33061000	0.3435901272545244
chr2	33061000	33062000	-2.630700720721702
chr2	33062000	33063000	-0.8302030083769601
chr2	33063000	33064000	-0.07498040553120983
chr2	33064000	33065000	-2.7967763504173706
chr2	33065000	33066000	-1.6155913190539988
chr2	33066000	33067000	-0.037507680037186034
chr2	33067000	33068000	1.562932876498084
chr2	33068000	33069000	-0.9230228227671067
chr2	33069000	33070000	-1.115242192356356
chr2	33070000	33071000	1.4883634677631923
chr2	33073000	33074000	-1.8328263624485714
chr2	33074000	33075000	0.3680479346809808
chr2	33079000	33080000	-0.5211503587388616
chr2	33080000	33081000	0.30028887278421773
chr2	33081000	33082000	-0.856112673403973
chr2	33083000	33084000	0.3874730554552129
chr2	33084000	33085000	-1.1151505396686963
chr2	33085000	33086000	0.09015045186630823
chr2	33086000	33087000	-0.6363836360984898
chr2	33088000	33089000	-0.5041410384841907
chr2	33090000	33091000	-2.9776457317595737
chr2	33091000	33092000	-1.3327908344351107
chr2	33092000	33093000	-0.689918493237569
chr2	33093000	33094000	-0.19461620499823878
chr2	33094000	33095000	-0.4925735391527873
chr2	33095000	33096000	-0.759869396761823
chr2	33096000	33097000	-0.023882444068659914
chr2	33097000	33098000	-0.9917614117977643
chr2	33098000	33099000	-1.131791027452069
chr2	33099000	33100000	-1.159066461502204
chr2	33100000	33101000	-1.981705255195117
chr2	33101000	33102000	-0.5750916543208856
chr2	33102000	33103000	-0.4834227419195752
chr2	33103000	33104000	1.871738563686004
chr2	33104000	33105000	-1.0314469831898136
chr2	33105000	33106000	0.573861310887629
chr2	33106000	33107000	0.039815231163464006
chr2	33107000	33108000	1.1586362407048374
chr2	33108000	33109000	0.3283782578404972
chr2	33109000	33110000	1.2400068243088795
chr2	33110000	33111000	1.289868251723796
chr2	33111000	33112000	0.47219282744386293
chr2	33112000	33113000	-0.06757363496494771
chr2	33113000	33114000	-0.10685513868919154
chr2	33114000	33115000	0.6494211615403656
chr2	33115000	33116000	0.43178317544367883
chr2	33116000	33117000	-0.3152702985110164
chr2	33117000	33118000	1.2736792222747662
chr2	33118000	33119000	-1.0075660609414192
chr2	33119000	33120000	0.3671969799324126
chr2	33120000	33121000	-1.3215222799193258
chr2	33122000	33123000	-0.5870034329605434
chr2	33123000	33124000	-1.7492151059239882
chr2	33124000	33125000	-0.13469452595362846
chr2	33125000	33126000	-0.7280296824022225
chr2	33126000	33127000	-1.3851512717529102
chr2	33127000	33128000	-0.9724450164989326
chr2	33128000	33129000	-0.2498106212735175
chr2	33129000	33130000	0.024251078043533904
chr2	33130000	33131000	0.2527313693132321
chr2	33132000	33133000	-0.3722663505904131
chr2	33133000	33134000	0.9596279395833861
chr2	33134000	33135000	4.3622150315460955
chr2	33136000	33137000	0.4158484651034608
chr2	33137000	33138000	-1.3045467838145766
chr2	33139000	33140000	-1.7953091246149302
chr2	33140000	33141000	-0.5429401240712183
chr2	33141000	33142000	-1.0594922750998181
chr2	33142000	33143000	1.862472976045752
chr2	33143000	33144000	-0.2835187121243955
chr2	33144000	33145000	-0.5903847611276538
chr2	33145000	33146000	-3.4912307281575536
chr2	33146000	33147000	-1.3396796011717864
chr2	33147000	33148000	-0.3870799993172049
chr2	33148000	33149000	-0.9641397317887099
chr2	33149000	33150000	0.33828837554940844
chr2	33151000	33152000	-0.923383674433125
chr2	33152000	33153000	-3.1332837192999174
chr2	33153000	33154000	-0.9744688504061246
chr2	33154000	33155000	-0.8094185973493948
chr2	33155000	33156000	-1.244121436812549
chr2	33156000	33157000	0.8487775860454292
chr2	33157000	33158000	-2.7783010738830898
chr2	33159000	33160000	0.8311924813430543
chr2	33160000	33161000	1.162911190430375
chr2	33162000	33163000	0.21533191174748645
chr2	33163000	33164000	-0.5854911608872333
chr2	33165000	33166000	0.22427713711542033
chr2	33167000	33168000	-0.6744331602641873
chr2	33168000	33169000	-1.7284925805836886
chr2	33169000	33170000	-2.9009109366001176
chr2	33172000	33173000	-5.9100734798523735
chr2	33176000	33177000	-2.197703853866892
chr2	33177000	33178000	-2.6607929412826317
chr2	33178000	33179000	-1.009614963318801
chr2	33179000	33180000	-2.868720130040273
chr2	33183000	33184000	-0.5861951147064011
chr2	33185000	33186000	-1.755960995459841
chr2	33186000	33187000	0.7033152458764325
chr2	33190000	33191000	-2.3175917351012805
chr2	33191000	33192000	-4.131588399807514
chr2	33192000	33193000	-2.850432046215384
chr2	33193000	33194000	-3.036073728362821
chr2	33194000	33195000	-0.5712181338294692
chr2	33195000	33196000	-1.068927929821975
chr2	33196000	33197000	-2.1077192882400237
chr2	33197000	33198000	-3.7853256812287195
chr2	33198000	33199000	-5.2266646724455486
chr2	33199000	33200000	-5.999637896467645
chr2	33200000	33201000	-7.758355072638847
chr2	33202000	33203000	-0.9684344172002178
chr2	33204000	33205000	-2.716295409142469
chr2	33205000	33206000	-2.568140948238989
chr2	33206000	33207000	-1.1210568994513948
chr2	33207000	33208000	-3.4564950017293525
chr2	33209000	33210000	-0.7991555405947346
chr2	33210000	33211000	-1.8086234440292164
chr2	33211000	33212000	-1.7461672815531684
chr2	33212000	33213000	-0.729986865918547
chr2	33213000	33214000	-0.9239487341088765
chr2	33214000	33215000	1.3696306533590514
chr2	33215000	33216000	0.4189419664659964
chr2	33216000	33217000	-1.9266337327124992
chr2	33217000	33218000	-0.43287821474603777
chr2	33218000	33219000	-0.2528714500405704
chr2	33219000	33220000	-2.2700784944451518
chr2	33220000	33221000	-1.4786689243894522
chr2	33221000	33222000	-0.5848278166708536
chr2	33222000	33223000	0.2907523210521588
chr2	33223000	33224000	-2.3757376289698504
chr2	33224000	33225000	-1.1266958906300168
chr2	33225000	33226000	-0.7257923873296669
chr2	33226000	33227000	-0.32647306796191455
chr2	33229000	33230000	-2.909400042264201
chr2	33230000	33231000	-0.7044973532373564
chr2	33231000	33232000	-2.153947772679797
chr2	33232000	33233000	-1.8659185052199836
chr2	33233000	33234000	-0.4300344812533834
chr2	33234000	33235000	-1.849272425808343
chr2	33235000	33236000	-0.7239644200568338
chr2	33236000	33237000	-1.0313280501239108
chr2	33237000	33238000	-2.4408014532242577
chr2	33238000	33239000	-0.36425397600803033
chr2	33241000	33242000	1.4419196170207782
chr2	33243000	33244000	-0.014604995227045095
chr2	33244000	33245000	-1.8674464208919823
chr2	33245000	33246000	-2.3130407144001834
chr2	33246000	33247000	-1.9385441731384576
chr2	33247000	33248000	-0.9953469719802746
chr2	33248000	33249000	-0.37424307649288524
chr2	33249000	33250000	0.19051024151639956
chr2	33250000	33251000	-0.8208622781444906
chr2	33252000	33253000	-0.596836093549283
chr2	33257000	33258000	0.9741316954830836
chr2	33258000	33259000	-2.04414312544185
chr2	33259000	33260000	-1.8655071633679365
chr2	33260000	33261000	-2.1244064526209345
chr2	33261000	33262000	-1.973126776742964
chr2	33265000	33266000	-1.1204976807155382
chr2	33266000	33267000	-1.0408823912916378
chr2	33268000	33269000	-2.406694570176682
chr2	33269000	33270000	1.1998171619062832
chr2	33271000	33272000	-0.23854404554771733
chr2	33272000	33273000	-1.2117190491993595
chr2	33273000	33274000	-1.1316338451551637
chr2	33275000	33276000	-0.03174116603155611
chr2	33278000	33279000	-1.4749032682566565
chr2	33279000	33280000	-2.7287955060997793
chr2	33280000	33281000	-1.8612036727012338
chr2	33281000	33282000	-1.1286444109107288
chr2	33284000	33285000	-2.127452824606736
chr2	33286000	33287000	-1.2186916584343277
chr2	33287000	33288000	-1.9036297491729621
chr2	33289000	33290000	-2.905959846915428
chr2	33290000	33291000	-2.73901490197058
chr2	33291000	33292000	-1.7441722136535716
chr2	33292000	33293000	-0.7690972983133898
chr2	33295000	33296000	-1.9564797981422648
chr2	33296000	33297000	-2.5310921996895273
chr2	33297000	33298000	-0.6524330719591225
chr2	33298000	33299000	-1.8537849331254592
chr2	33299000	33300000	-1.5720997275510744
chr2	33300000	33301000	-1.1616991069890754
chr2	33301000	33302000	-1.2933941174436159
chr2	33302000	33303000	-0.8308392553064966
chr2	33303000	33304000	0.2565907332650303
chr2	33304000	33305000	-2.0931038274368756
chr2	33305000	33306000	-1.471163162551822
chr2	33306000	33307000	0.1133731002969005
chr2	33307000	33308000	-1.5404535965725374
chr2	33308000	33309000	-1.2093479153757836
chr2	33310000	33311000	-3.0148779829732972
chr2	33312000	33313000	-1.3837614806539373
chr2	33313000	33314000	-0.8454974416969236
chr2	33314000	33315000	-0.9173663095959824
chr2	33315000	33316000	-1.3391844986908557
chr2	33316000	33317000	-0.8958977977088157
chr2	33318000	33319000	-3.4773344215498185
chr2	33319000	33320000	0.20451025841976397
chr2	33320000	33321000	-0.6135667884688302
chr2	33321000	33322000	-0.2741106715600364
chr2	33322000	33323000	-0.6588804308562786
chr2	33323000	33324000	-1.1601389199737906
chr2	33325000	33326000	-1.6642840953470537
chr2	33326000	33327000	-0.6472011359976932
chr2	33327000	33328000	-1.693075259428083
chr2	33328000	33329000	-1.1402966536919033
chr2	33329000	33330000	-3.1626517939745455
chr2	33331000	33332000	-1.3291247631934016
chr2	33333000	33334000	0.7187139797331861
chr2	33334000	33335000	-2.1837623413934106
chr2	33335000	33336000	1.01954233034226
chr2	33336000	33337000	-1.2631476206211805
chr2	33337000	33338000	-0.4262636810265627
chr2	33338000	33339000	-1.5465082418067688
chr2	33339000	33340000	-0.7454811576813567
chr2	33342000	33343000	-0.024793496267012414
chr2	33343000	33344000	-0.21475688472216614
chr2	33344000	33345000	0.0003389719034227025
chr2	33345000	33346000	-0.9769097037990189
chr2	33346000	33347000	0.9021242988409591
chr2	33347000	33348000	-0.5207909393563923
chr2	33348000	33349000	-2.861400046783604
chr2	33349000	33350000	-0.2456629955169265
chr2	33350000	33351000	-1.0846495933173488
chr2	33351000	33352000	-1.2843476964098186
chr2	33352000	33353000	-0.014906103724820534
chr2	33355000	33356000	-0.17159750174811086
chr2	33356000	33357000	-0.6345302641271079
chr2	33357000	33358000	-1.7967836776420067
chr2	33358000	33359000	-0.6408915099195467
chr2	33359000	33360000	-0.5939578183575569
chr2	33360000	33361000	1.3677014261091966
chr2	33362000	33363000	0.016869464661259718
chr2	33363000	33364000	-0.2967369727361797
chr2	33364000	33365000	0.7965392521436863
chr2	33365000	33366000	0.23844733764535433
chr2	33366000	33367000	0.24449488977090725
chr2	33367000	33368000	0.251271586958858
chr2	33368000	33369000	0.21411751156769168
chr2	33369000	33370000	-0.33246029823485207
chr2	33370000	33371000	-0.4976114844782742
chr2	33371000	33372000	0.6615270709115287
chr2	33372000	33373000	-0.30457823771795606
chr2	33373000	33374000	-1.4698603652813982
chr2	33374000	33375000	-1.1709384007238879
chr2	33376000	33377000	-0.8522032737758791
chr2	33377000	33378000	-1.5692150039046429
chr2	33378000	33379000	1.1190074232231442
chr2	33381000	33382000	-0.8323634138718896
chr2	33383000	33384000	0.026829840058442335
chr2	33384000	33385000	-0.9658236990362787
chr2	33385000	33386000	-2.375776490914131
chr2	33387000	33388000	-1.5593268968056533
chr2	33388000	33389000	-1.1327976756492675
chr2	33389000	33390000	0.23222539311316434
chr2	33390000	33391000	-1.0995883697913496
chr2	33392000	33393000	-1.11202547051441
chr2	33394000	33395000	-0.3830490376760686
chr2	33396000	33397000	-1.4861576784213884
chr2	33399000	33400000	-1.385648559681129
chr2	33401000	33402000	-1.4574524539165508
chr2	33402000	33403000	-0.4151157817266591
chr2	33403000	33404000	0.3126332257493331
chr2	33405000	33406000	-2.3696054510494693
chr2	33406000	33407000	0.09275541677052397
chr2	33407000	33408000	-1.4178622831937384
chr2	33408000	33409000	-1.5541480778722079
chr2	33411000	33412000	0.06497850105429846
chr2	33413000	33414000	0.05986709092977544
chr2	33414000	33415000	-1.9646259035264084
chr2	33415000	33416000	-1.562950167718694
chr2	33416000	33417000	-1.312221672185121
chr2	33417000	33418000	-2.0724515614511514
chr2	33418000	33419000	-1.4797428164457456
chr2	33419000	33420000	-1.1365140773752975
chr2	33420000	33421000	-2.79853280547912
chr2	33421000	33422000	-2.076093014562634
chr2	33422000	33423000	-4.20995531713498
chr2	33423000	33424000	-0.8504688918292916
chr2	33425000	33426000	-4.77876707702789
chr2	33426000	33427000	-3.688863360680889
chr2	33430000	33431000	-2.2376497084485627
chr2	33431000	33432000	-3.450974867409091
chr2	33432000	33433000	-2.7122099823807075
chr2	33433000	33434000	-3.08977750251924
chr2	33434000	33435000	0.28176587408101716
chr2	33435000	33436000	-1.667172890776226
chr2	33436000	33437000	-1.4368546709763543
chr2	33437000	33438000	-3.3810368136657014
chr2	33438000	33439000	0.6160147890741161
chr2	33439000	33440000	-1.2515157218435957
chr2	33440000	33441000	-2.0712352921711825
chr2	33441000	33442000	-0.7738520425988412
chr2	33444000	33445000	-1.847348211910791
chr2	33445000	33446000	0.28387753055906195
chr2	33449000	33450000	-2.755491372743463
chr2	33451000	33452000	-1.8301033496207977
chr2	33452000	33453000	-2.2518488868432325
chr2	33453000	33454000	-2.1110465072485547
chr2	33454000	33455000	-0.2687915093928861
chr2	33457000	33458000	-1.7581189375907362
chr2	33458000	33459000	-3.0196303784798353
chr2	33459000	33460000	-3.0122176370310436
chr2	33460000	33461000	0.037876585726957776
chr2	33462000	33463000	-1.3862574949172772
chr2	33464000	33465000	-1.5126884203883726
chr2	33465000	33466000	-4.1222903482129345
chr2	33466000	33467000	-1.5680519188242272
chr2	33467000	33468000	-2.2270931005196606
chr2	33470000	33471000	-1.8615019819080476
chr2	33474000	33475000	-0.38585648835879716
chr2	33475000	33476000	-0.26449139814948064
chr2	33476000	33477000	-1.5308549170112853
chr2	33478000	33479000	-0.5920654987979005
chr2	33479000	33480000	0.4289444883483598
chr2	33480000	33481000	-1.3398597591385044
chr2	33481000	33482000	-4.844311702467626
chr2	33482000	33483000	-1.0304046859320914
chr2	33484000	33485000	-3.997038557393488
chr2	33486000	33487000	-1.2457564033605362
chr2	33487000	33488000	-3.125262065676772
chr2	33488000	33489000	-2.656905812344252
chr2	33489000	33490000	0.5539464862840211
chr2	33490000	33491000	-2.031727843082027
chr2	33491000	33492000	0.7900527624726886
chr2	33492000	33493000	-1.3880718406743888
chr2	33493000	33494000	-1.0130460795868503
chr2	33494000	33495000	-1.5674195192377156
chr2	33495000	33496000	-2.469969506076063
chr2	33496000	33497000	-1.148679261585841
chr2	33497000	33498000	-1.2354046380381685
chr2	33498000	33499000	-0.4542078576288139
chr2	33499000	33500000	-2.1346079744126967
chr2	33500000	33501000	-1.1479230784546404
chr2	33501000	33502000	-0.17931460560869755
chr2	33503000	33504000	-0.6212284492867052
chr2	33504000	33505000	-1.580781906390693
chr2	33505000	33506000	-0.41322779004767524
chr2	33506000	33507000	-0.6574953161088976
chr2	33507000	33508000	-3.053473478658687
chr2	33508000	33509000	-2.303204965644734
chr2	33509000	33510000	-0.19197468079732183
chr2	33510000	33511000	-0.9702575166455103
chr2	33512000	33513000	-0.2487857803181364
chr2	33513000	33514000	-1.406663251475967
chr2	33515000	33516000	-1.0741805453943585
chr2	33516000	33517000	-0.07381544406026966
chr2	33517000	33518000	-2.1212296721989783
chr2	33518000	33519000	0.7070154471887944
chr2	33519000	33520000	-1.525652894235282
chr2	33520000	33521000	-0.2970035918821333
chr2	33522000	33523000	-0.8328435058306782
chr2	33523000	33524000	-0.5425381017621781
chr2	33524000	33525000	-0.5355618935659104
chr2	33526000	33527000	0.9911257040690407
chr2	33527000	33528000	-1.2302248276863446
chr2	33528000	33529000	-0.9523544820351371
chr2	33530000	33531000	1.043165151438419
chr2	33531000	33532000	0.4102772895397432
chr2	33532000	33533000	-0.6662834723615145
chr2	33533000	33534000	-1.078841384549008
chr2	33538000	33539000	-1.1312949704133677
chr2	33539000	33540000	-1.3233183164003448
chr2	33543000	33544000	-1.0580730660878264
chr2	33544000	33545000	-1.160760175121961
chr2	33545000	33546000	-1.0503840153252164
chr2	33546000	33547000	-0.4468803456914214
chr2	33549000	33550000	-0.36203555155515016
chr2	33550000	33551000	-0.6414562225281404
chr2	33551000	33552000	0.8461057929034383
chr2	33552000	33553000	-0.10279102457289932
chr2	33554000	33555000	0.04453984300248893
chr2	33555000	33556000	0.26766330698427165
chr2	33557000	33558000	-0.7062519434032625
chr2	33558000	33559000	2.7304131550982045
chr2	33559000	33560000	0.8760697264203022
chr2	33560000	33561000	-0.716147927529598
chr2	33561000	33562000	0.49321415761858584
chr2	33562000	33563000	-0.1280606397483486
chr2	33563000	33564000	-0.6043284374672384
chr2	33564000	33565000	-0.8428248279079557
chr2	33565000	33566000	-0.012113599221928874
chr2	33567000	33568000	-1.2321041195818903
chr2	33568000	33569000	1.8198953310296986
chr2	33570000	33571000	-0.9692710463148836
chr2	33572000	33573000	-1.034856911666915
chr2	33573000	33574000	-0.1712898683965163
chr2	33574000	33575000	-0.5281431305868908
chr2	33575000	33576000	-0.3945659522750548
chr2	33576000	33577000	0.31715581306963786
chr2	33577000	33578000	-1.997089563219542
chr2	33578000	33579000	-0.3084964119700414
chr2	33579000	33580000	0.8327821013221204
chr2	33580000	33581000	0.9927795375132248
chr2	33581000	33582000	-2.592440341335138
chr2	33582000	33583000	-0.1920577587737922
chr2	33583000	33584000	0.8743899184347222
chr2	33584000	33585000	0.8700799110396881
chr2	33585000	33586000	0.9375384095520086
chr2	33586000	33587000	0.931576127097139
chr2	33587000	33588000	-0.3849863753076076
chr2	33588000	33589000	2.328781497334618
chr2	33589000	33590000	-0.5477536339367328
chr2	33590000	33591000	1.114372246070892
chr2	33591000	33592000	-0.40442346014621233
chr2	33592000	33593000	-3.2041931023518737
chr2	33593000	33594000	0.24134945300362715
chr2	33594000	33595000	-0.8040073254543244
chr2	33595000	33596000	-2.258686504880318
chr2	33597000	33598000	-1.6290704510874718
chr2	33598000	33599000	-4.352238846428279
chr2	33599000	33600000	-2.428612712749064
chr2	33600000	33601000	-3.219763076213405
chr2	33601000	33602000	-1.4466543751212937
chr2	33602000	33603000	0.35073702837020654
chr2	33603000	33604000	-0.2925546478261762
chr2	33604000	33605000	-1.5538286324979582
chr2	33605000	33606000	-2.139023636174629
chr2	33606000	33607000	0.12304876682680041
chr2	33607000	33608000	-2.1844260917298812
chr2	33608000	33609000	-2.1861336358111294
chr2	33609000	33610000	-1.4832309095180625
chr2	33611000	33612000	-1.9645662465448754
chr2	33612000	33613000	-0.6655088415019823
chr2	33613000	33614000	-1.9032567612974112
chr2	33616000	33617000	-1.3439089398452289
chr2	33617000	33618000	-1.7398851202791281
chr2	33618000	33619000	-4.138083505865941
chr2	33619000	33620000	-3.9214030851801027
chr2	33620000	33621000	-0.3834984257306824
chr2	33625000	33626000	-0.15005763816698528
chr2	33626000	33627000	-1.2267335660866918
chr2	33627000	33628000	-1.0561946401901565
chr2	33628000	33629000	-0.3807986403654424
chr2	33629000	33630000	-0.5497773339659936
chr2	33630000	33631000	0.38958830838765934
chr2	33631000	33632000	0.07550582409140864
chr2	33632000	33633000	-0.8515508185396544
chr2	33633000	33634000	-1.0722507247555109
chr2	33634000	33635000	0.35336757448211137
chr2	33635000	33636000	-1.9838618502730947
chr2	33636000	33637000	-1.748449125298588
chr2	33637000	33638000	0.5786118237975513
chr2	33640000	33641000	-1.4540453979627028
chr2	33641000	33642000	-0.31507857522135185
chr2	33643000	33644000	0.48240093803733947
chr2	33644000	33645000	-1.0969630943552975
chr2	33645000	33646000	-0.3208318820754424
chr2	33646000	33647000	1.157656996717982
chr2	33648000	33649000	0.4417675623969688
chr2	33649000	33650000	-0.6481334528181404
chr2	33650000	33651000	-0.3686972045106015
chr2	33651000	33652000	-0.21398615868181373
chr2	33652000	33653000	0.6098684864538336
chr2	33653000	33654000	-1.4664233020337305
chr2	33654000	33655000	1.8177285632545126
chr2	33655000	33656000	-0.1200670589638577
chr2	33656000	33657000	-1.0388655261924578
chr2	33657000	33658000	0.8236946068267351
chr2	33658000	33659000	-0.9485152279575343
chr2	33659000	33660000	-2.362409637796832
chr2	33660000	33661000	-0.9736980684425823
chr2	33661000	33662000	0.11411772536791319
chr2	33662000	33663000	-1.9513253206109908
chr2	33664000	33665000	-3.319908259726684
chr2	33665000	33666000	-2.5069904474895517
chr2	33666000	33667000	-1.477654012292776
chr2	33668000	33669000	-2.732400347557241
chr2	33669000	33670000	-2.465406266313834
chr2	33670000	33671000	-2.381538266255344
chr2	33671000	33672000	-0.5258930923933168
chr2	33673000	33674000	-1.778177215777514
chr2	33674000	33675000	-1.2998663987563026
chr2	33675000	33676000	-3.1327127930815757
chr2	33676000	33677000	-1.2126609479192512
chr2	33677000	33678000	0.6777652919529429
chr2	33678000	33679000	-1.9608302930281312
chr2	33680000	33681000	-3.403310272266349
chr2	33681000	33682000	-2.923731913394602
chr2	33682000	33683000	-0.7496654645949814
chr2	33683000	33684000	-3.227352906351586
chr2	33684000	33685000	-4.116115141422454
chr2	33686000	33687000	-2.4134011477702892
chr2	33687000	33688000	-3.8014308888881745
chr2	33688000	33689000	-3.3158030083200103
chr2	33689000	33690000	-1.6774479679520566
chr2	33691000	33692000	-2.108205573631247
chr2	33694000	33695000	-4.789895751112379
chr2	33695000	33696000	-2.8652445700439104
chr2	33696000	33697000	-1.8962589778242516
chr2	33697000	33698000	-3.7249163384755253
chr2	33698000	33699000	-3.7868153630734662
chr2	33699000	33700000	1.140246167463377
chr2	33701000	33702000	-0.26935395170326254
chr2	33702000	33703000	-0.5689270253128464
chr2	33703000	33704000	-0.9566883536572064
chr2	33704000	33705000	-2.0786891767698465
chr2	33705000	33706000	-2.205944476192452
chr2	33706000	33707000	-1.49035538173495
chr2	33707000	33708000	-1.0070863825903165
chr2	33708000	33709000	-0.7331568924735792
chr2	33710000	33711000	-0.4700431562967344
chr2	33713000	33714000	-1.8751713902744902
chr2	33714000	33715000	-0.621284908929066
chr2	33715000	33716000	-1.8792946320002637
chr2	33716000	33717000	-1.5413615484851588
chr2	33717000	33718000	-2.595640771913877
chr2	33719000	33720000	-1.1388431644956591
chr2	33720000	33721000	0.3120057846376963
chr2	33721000	33722000	0.31478837300757456
chr2	33722000	33723000	-1.329852056898826
chr2	33724000	33725000	-1.3280893447349265
chr2	33727000	33728000	1.2686847047250756
chr2	33728000	33729000	-4.2293905687171796
chr2	33729000	33730000	-0.8183976474301028
chr2	33730000	33731000	-1.4575994457214188
chr2	33733000	33734000	-2.4176393659456292
chr2	33734000	33735000	-1.3678278516748892
chr2	33735000	33736000	-0.65845176034237
chr2	33736000	33737000	-0.8055223779628541
chr2	33738000	33739000	-1.35660929068905
chr2	33748000	33749000	-1.6958685360454373
chr2	33753000	33754000	-1.4745471587733179
chr2	33754000	33755000	-0.23420219356535565
chr2	33756000	33757000	-0.18849127882834152
chr2	33758000	33759000	-2.0405537085829293
chr2	33759000	33760000	-0.8761532903229704
chr2	33762000	33763000	-0.17636145273205356
chr2	33763000	33764000	-1.5603636747328011
chr2	33764000	33765000	-0.3438129733374876
chr2	33769000	33770000	-2.3444849623775146
chr2	33770000	33771000	-2.358383268883481
chr2	33771000	33772000	-0.8416381484080384
chr2	33772000	33773000	-1.6326138620776793
chr2	33777000	33778000	-3.7424277564769164
chr2	33779000	33780000	-1.368910480907713
chr2	33783000	33784000	-2.23879098230053
chr2	33784000	33785000	0.5796315020416015
chr2	33786000	33787000	-1.785605120804405
chr2	33788000	33789000	-3.9599870496805525
chr2	33790000	33791000	-2.5559776668657594
chr2	33791000	33792000	-3.753198206317367
chr2	33792000	33793000	-0.03581272105982797
chr2	33793000	33794000	-2.3360788697687522
chr2	33794000	33795000	-0.6598214158899571
chr2	33795000	33796000	-0.3668827590493755
chr2	33796000	33797000	-0.969929233866199
chr2	33800000	33801000	-1.777813341359981
chr2	33801000	33802000	-3.9664081963946716
chr2	33803000	33804000	-1.4197856960443558
chr2	33804000	33805000	-3.1670056768952946
chr2	33805000	33806000	-1.9163636353284323
chr2	33806000	33807000	-1.9872707559385063
chr2	33807000	33808000	-1.5682663296344506
chr2	33809000	33810000	-1.1266044582639239
chr2	33810000	33811000	-1.6565506751208041
chr2	33811000	33812000	-0.7369064323349882
chr2	33814000	33815000	-3.6330369379105436
chr2	33815000	33816000	-1.332348628812239
chr2	33817000	33818000	-1.0016143643075828
chr2	33821000	33822000	-2.279734629073306
chr2	33824000	33825000	-3.5966436685469585
chr2	33825000	33826000	-1.6879331001481508
chr2	33827000	33828000	-1.9374401566225465
chr2	33828000	33829000	-2.4077415466936487
chr2	33829000	33830000	-0.442095874046722
chr2	33830000	33831000	-1.7092256687596263
chr2	33831000	33832000	-4.132015996804066
chr2	33832000	33833000	-2.793564062874337
chr2	33833000	33834000	-4.0918976590927665
chr2	33834000	33835000	-1.4565470661101252
chr2	33835000	33836000	-0.7676246088514944
chr2	33836000	33837000	-3.675385190803918
chr2	33837000	33838000	-0.9047635508909193
chr2	33838000	33839000	-0.7635397181420052
chr2	33839000	33840000	-3.3993303649376765
chr2	33842000	33843000	-2.0421264656157545
chr2	33843000	33844000	-1.1468590216463528
chr2	33847000	33848000	-0.7279310946212851
chr2	33848000	33849000	-1.5845199137287629
chr2	33849000	33850000	-0.9136073351528297
chr2	33850000	33851000	-1.6815965605694576
chr2	33851000	33852000	-4.0251609320422075
chr2	33852000	33853000	-3.0034584376225917
chr2	33854000	33855000	-3.4277750344652316
chr2	33855000	33856000	-0.07632694021875314
chr2	33858000	33859000	-1.862329434854041
chr2	33859000	33860000	-1.4209822346889163
chr2	33860000	33861000	-0.28772127949118725
chr2	33862000	33863000	-6.256281180716522
chr2	33863000	33864000	-5.0595912194854264
chr2	33866000	33867000	-3.580339430455629
chr2	33867000	33868000	-4.2557969258350115
chr2	33868000	33869000	-3.4576902485353416
chr2	33869000	33870000	-2.796943441054525
chr2	33870000	33871000	-1.5638742795440062
chr2	33871000	33872000	-1.505274976454808
chr2	33872000	33873000	-0.6518383475538864
chr2	33873000	33874000	-2.669983257836685
chr2	33874000	33875000	-3.8243621845730997
chr2	33875000	33876000	-1.973121628629321
chr2	33876000	33877000	-2.401116805196426
chr2	33877000	33878000	-1.052463513640865
chr2	33879000	33880000	-0.6748933252828682
chr2	33880000	33881000	-1.7089795043768852
chr2	33881000	33882000	-3.09464384602852
chr2	33882000	33883000	-0.931981718181576
chr2	33884000	33885000	-3.1906066137169633
chr2	33885000	33886000	-2.3504948092525932
chr2	33886000	33887000	-0.47803024389101373
chr2	33888000	33889000	-1.7163588452594016
chr2	33889000	33890000	0.11539091809078394
chr2	33890000	33891000	-1.9988025517884667
chr2	33891000	33892000	-5.151536793701634
chr2	33892000	33893000	-2.334341544283408
chr2	33894000	33895000	-1.3348542998717823
chr2	33896000	33897000	-2.694786316522821
chr2	33897000	33898000	-3.999370264208989
chr2	33898000	33899000	-0.5399813152079446
chr2	33900000	33901000	-2.2505567924538834
chr2	33901000	33902000	-1.485302879670032
chr2	33903000	33904000	0.8575416553600665
chr2	33904000	33905000	-0.6898413365647411
chr2	33905000	33906000	0.6109325016165222
chr2	33908000	33909000	-2.778941226614773
chr2	33909000	33910000	-1.819498291176618
chr2	33910000	33911000	-2.2826205970075915
chr2	33912000	33913000	-1.8411009356103945
chr2	33913000	33914000	-4.023824766871892
chr2	33916000	33917000	-2.980579432558224
chr2	33917000	33918000	-1.0200259910323437
chr2	33918000	33919000	-2.85567448925511
chr2	33921000	33922000	-2.329004331851502
chr2	33924000	33925000	-1.8814090222827464
chr2	33925000	33926000	-4.732891061356565
chr2	33926000	33927000	-2.0696805622869694
chr2	33928000	33929000	-3.692019164293546
chr2	33929000	33930000	-2.659562434274432
chr2	33930000	33931000	0.628509305849584
chr2	33931000	33932000	-1.4861202662994264
chr2	33932000	33933000	-2.8886918501867465
chr2	33934000	33935000	-1.4199428559305756
chr2	33935000	33936000	-1.597797716384783
chr2	33936000	33937000	-1.135900980501142
chr2	33937000	33938000	-3.5269066115759884
chr2	33938000	33939000	-1.3863036315127173
chr2	33939000	33940000	-4.11294903588396
chr2	33942000	33943000	-1.4682340628287305
chr2	33943000	33944000	-1.5001802133569073
chr2	33944000	33945000	-2.5697209747139875
chr2	33945000	33946000	-0.2484629807351578
chr2	33946000	33947000	-1.4876637200419784
chr2	33948000	33949000	-2.161197811710654
chr2	33949000	33950000	-2.0007305367343635
chr2	33951000	33952000	-2.476535929070716
chr2	33952000	33953000	-1.8955112041038207
chr2	33954000	33955000	-0.4052994927110916
chr2	33955000	33956000	-3.307302938718598
chr2	33961000	33962000	-2.101719055853383
chr2	33965000	33966000	-3.154485766837575
chr2	33966000	33967000	-3.479364771756991
chr2	33967000	33968000	-0.3442111932687082
chr2	33968000	33969000	-4.108455618568388
chr2	33969000	33970000	-1.296251754892388
chr2	33970000	33971000	-1.243600770853677
chr2	33971000	33972000	-3.6184913453321594
chr2	33972000	33973000	-2.014186727428629
chr2	33973000	33974000	-1.5683031860222776
chr2	33976000	33977000	-1.2198812596171793
chr2	33977000	33978000	-1.3535665239100398
chr2	33978000	33979000	-2.418402287136116
chr2	33983000	33984000	-1.7080936383034857
chr2	33984000	33985000	-4.066703562664622
chr2	33985000	33986000	-1.1266763610765955
chr2	33986000	33987000	-1.5072101103771867
chr2	33987000	33988000	-1.9158278731731333
chr2	33989000	33990000	-1.8875709513790364
chr2	33992000	33993000	-2.9339888547272572
chr2	33993000	33994000	-3.343078536960612
chr2	33995000	33996000	-3.5882280214267968
chr2	33998000	33999000	-1.909997636684913
chr2	33999000	34000000	-2.4218468883776127
chr2	34000000	34001000	-1.741286062338097
chr2	34001000	34002000	-2.055027472183781
chr2	34003000	34004000	-0.3490716394008026
chr2	34004000	34005000	-2.549906146830391
chr2	34005000	34006000	-1.3210345560203975
chr2	34006000	34007000	-1.639858258061948
chr2	34007000	34008000	-1.0609574261450123
chr2	34008000	34009000	-0.9897435784527404
chr2	34009000	34010000	-3.5702905447699305
chr2	34010000	34011000	-1.6251999351469761
chr2	34011000	34012000	-2.1604022861431442
chr2	34012000	34013000	-2.3898274819283105
chr2	34013000	34014000	-3.9989538724358584
chr2	34014000	34015000	-2.480300284628403
chr2	34015000	34016000	-2.658377129394728
chr2	34016000	34017000	-4.059430802873144
chr2	34017000	34018000	-2.2407195170234924
chr2	34018000	34019000	-1.866814536692214
chr2	34019000	34020000	-0.5727452406732312
chr2	34020000	34021000	-3.580529735250499
chr2	34021000	34022000	-0.8996742542063847
chr2	34022000	34023000	-3.8177393958724393
chr2	34023000	34024000	-1.669357546532361
chr2	34024000	34025000	-2.4706765069586005
chr2	34025000	34026000	-2.018039442072516
chr2	34026000	34027000	1.1427095047406397
chr2	34027000	34028000	-2.446224338554355
chr2	34028000	34029000	-2.178255158102058
chr2	34029000	34030000	-3.142832940464986
chr2	34031000	34032000	-1.4842524016689913
chr2	34032000	34033000	-3.1195820966819667
chr2	34034000	34035000	-2.3616197887934365
chr2	34036000	34037000	-1.7628792505072939
chr2	34037000	34038000	-1.0880145699973156
chr2	34039000	34040000	-1.5882580127016708
chr2	34040000	34041000	-3.282176014257154
chr2	34041000	34042000	-2.678204831859351
chr2	34044000	34045000	-1.178706635810589
chr2	34045000	34046000	-1.6221359300149731
chr2	34046000	34047000	-1.6423025250588825
chr2	34047000	34048000	-4.733892205826957
chr2	34048000	34049000	-0.9606473032007223
chr2	34051000	34052000	-3.0981964675700135
chr2	34053000	34054000	-1.9010774872610572
chr2	34054000	34055000	-2.249485070618388
chr2	34055000	34056000	0.09830612978781028
chr2	34056000	34057000	-2.0208664036611763
chr2	34057000	34058000	-1.3853328250536832
chr2	34058000	34059000	-0.2508805013044711
chr2	34059000	34060000	-2.3894882275505878
chr2	34061000	34062000	-2.1101438827367613
chr2	34063000	34064000	-2.1449376292739717
chr2	34064000	34065000	-3.0039066634441407
chr2	34065000	34066000	-3.755078630712572
chr2	34066000	34067000	-2.906123816190822
chr2	34068000	34069000	-2.1968700900267057
chr2	34069000	34070000	-2.983970157784056
chr2	34070000	34071000	-2.7745581346242476
chr2	34071000	34072000	-1.1279188298667764
chr2	34072000	34073000	-2.4297210681415193
chr2	34074000	34075000	-1.9814892451864812
chr2	34075000	34076000	-1.3846269623245917
chr2	34076000	34077000	-3.058996230230713
chr2	34077000	34078000	-1.5472837165790767
chr2	34078000	34079000	-3.681865279882588
chr2	34079000	34080000	-3.499352624647472
chr2	34081000	34082000	-1.8971754637600575
chr2	34082000	34083000	-1.4605076012689944
chr2	34083000	34084000	-2.862445652857096
chr2	34084000	34085000	-1.5544550480881927
chr2	34085000	34086000	-4.990564633676773
chr2	34087000	34088000	-3.168852061705959
chr2	34088000	34089000	-5.963613139822223
chr2	34089000	34090000	-1.1900253790469846
chr2	34090000	34091000	-2.577106724349699
chr2	34091000	34092000	-1.1849979806905753
chr2	34092000	34093000	-2.1785167389391793
chr2	34096000	34097000	-3.2451945291355213
chr2	34097000	34098000	-0.11569406797694763
chr2	34098000	34099000	-3.747802582043208
chr2	34099000	34100000	-2.1473442469254933
chr2	34100000	34101000	-0.7191054598153669
chr2	34101000	34102000	-1.4612688598016204
chr2	34102000	34103000	-1.9359765205221289
chr2	34103000	34104000	-1.346534372570868
chr2	34104000	34105000	-1.0724498685807256
chr2	34105000	34106000	-0.40838569071901937
chr2	34106000	34107000	-1.1223816951135035
chr2	34107000	34108000	1.1230165155494385
chr2	34108000	34109000	-1.5565873717774852
chr2	34110000	34111000	-2.3610867356921874
chr2	34111000	34112000	-2.087755413940293
chr2	34112000	34113000	-1.918246734956683
chr2	34113000	34114000	-0.9183152011031999
chr2	34114000	34115000	-0.583876388572905
chr2	34115000	34116000	-1.1762223178036386
chr2	34117000	34118000	-2.450430570347369
chr2	34118000	34119000	-2.544819756011043
chr2	34120000	34121000	-2.150179513866341
chr2	34121000	34122000	-3.3772259969301985
chr2	34122000	34123000	-1.4889838543142708
chr2	34123000	34124000	-3.4997475963597497
chr2	34124000	34125000	-1.6652563087098882
chr2	34125000	34126000	-3.1138561991177984
chr2	34126000	34127000	-2.662649976921351
chr2	34127000	34128000	-4.024774093936369
chr2	34128000	34129000	-4.692113468478915
chr2	34130000	34131000	-1.746570043385274
chr2	34133000	34134000	-0.10733920119743294
chr2	34135000	34136000	-2.3432965813257605
chr2	34136000	34137000	-4.303666811987556
chr2	34137000	34138000	-3.057436339535443
chr2	34138000	34139000	-1.0489187022579594
chr2	34140000	34141000	-3.2413103006925454
chr2	34143000	34144000	-3.882125447523911
chr2	34144000	34145000	-1.9920940398801974
chr2	34145000	34146000	-0.28291299381447277
chr2	34146000	34147000	-2.4447937858039275
chr2	34147000	34148000	-1.307040746075461
chr2	34148000	34149000	-1.7655536587145704
chr2	34149000	34150000	-3.188368902733543
chr2	34151000	34152000	-2.094484188807536
chr2	34152000	34153000	-2.9689164792799474
chr2	34153000	34154000	-2.552332983232991
chr2	34154000	34155000	-3.9710552028744335
chr2	34155000	34156000	-0.8927493948216118
chr2	34157000	34158000	-1.1469757623612555
chr2	34158000	34159000	-3.6694821379089304
chr2	34159000	34160000	-1.721697299085615
chr2	34160000	34161000	-1.0662238159550028
chr2	34161000	34162000	-1.9611530105212767
chr2	34162000	34163000	-2.7004379372230156
chr2	34163000	34164000	-1.8993970406612197
chr2	34164000	34165000	-3.8818476034953306
chr2	34165000	34166000	-0.7253727086684273
chr2	34166000	34167000	-1.6574965189364137
chr2	34167000	34168000	-1.2191784037305162
chr2	34168000	34169000	-0.14073413219382766
chr2	34169000	34170000	-2.9125421203946478
chr2	34170000	34171000	-3.0229000208521697
chr2	34171000	34172000	-1.0655034007732949
chr2	34172000	34173000	-2.154606635419996
chr2	34173000	34174000	-2.1973331545519126
chr2	34174000	34175000	0.37141354209762273
chr2	34175000	34176000	-0.013935143332244803
chr2	34177000	34178000	-0.77677443235526
chr2	34179000	34180000	-2.0001743845739055
chr2	34181000	34182000	-0.37072538977413316
chr2	34182000	34183000	-1.9132071756958207
chr2	34183000	34184000	-2.880807262599964
chr2	34184000	34185000	-2.3849771986302506
chr2	34185000	34186000	-2.6210767736815272
chr2	34186000	34187000	-3.665139662158806
chr2	34187000	34188000	-2.5614393297038918
chr2	34188000	34189000	-1.0660665937119427
chr2	34190000	34191000	-2.6204489027746365
chr2	34191000	34192000	-2.326026522672159
chr2	34192000	34193000	-1.4731679091099792
chr2	34193000	34194000	-0.17974204286104556
chr2	34194000	34195000	-3.4542582577258494
chr2	34195000	34196000	-2.9302869414090815
chr2	34196000	34197000	-2.6218261715736113
chr2	34198000	34199000	-2.130664296842908
chr2	34199000	34200000	-2.4629924507721372
chr2	34201000	34202000	-3.0435331464277966
chr2	34202000	34203000	-1.362688538251414
chr2	34203000	34204000	-3.314832187143402
chr2	34204000	34205000	-0.5595225516917438
chr2	34205000	34206000	-4.6835916093538446
chr2	34206000	34207000	-2.7081979433327596
chr2	34207000	34208000	-2.6352256658152786
chr2	34208000	34209000	-6.022501946246535
chr2	34209000	34210000	-3.581115781955547
chr2	34210000	34211000	-2.999893359563362
chr2	34212000	34213000	-0.30201701328492897
chr2	34213000	34214000	-1.2904783110289235
chr2	34215000	34216000	0.9647463163945144
chr2	34217000	34218000	-2.8057035915564783
chr2	34218000	34219000	-1.781783757006446
chr2	34220000	34221000	-3.053251549630047
chr2	34221000	34222000	-0.30321271623184376
chr2	34222000	34223000	-2.3275303833348855
chr2	34224000	34225000	-1.5136934232871104
chr2	34225000	34226000	-1.6712013765301548
chr2	34226000	34227000	-4.095029929350216
chr2	34227000	34228000	-1.5790412437206651
chr2	34228000	34229000	-1.2577186120861596
chr2	34229000	34230000	-0.5577276785669782
chr2	34230000	34231000	0.8068681407533279
chr2	34232000	34233000	-2.1175847135141415
chr2	34233000	34234000	-2.5627366954795656
chr2	34234000	34235000	-0.9517918766582051
chr2	34235000	34236000	-1.2025500405384317
chr2	34236000	34237000	-1.668581391184964
chr2	34238000	34239000	-2.062239784719345
chr2	34239000	34240000	-0.829504043760051
chr2	34240000	34241000	-1.3145053685015107
chr2	34241000	34242000	-1.7016243734569951
chr2	34242000	34243000	-0.6077353199834861
chr2	34244000	34245000	-1.0618093899223744
chr2	34245000	34246000	-1.261495263442628
chr2	34249000	34250000	0.07735619323642551
chr2	34250000	34251000	-1.1904159542104706
chr2	34251000	34252000	-0.8315707107468099
chr2	34252000	34253000	0.10625803056345584
chr2	34253000	34254000	-1.321473559266788
chr2	34255000	34256000	-1.8192326207255163
chr2	34256000	34257000	-1.6193428641903553
chr2	34258000	34259000	-0.8701076329343561
chr2	34259000	34260000	-1.118323419919975
chr2	34260000	34261000	-2.3631532951432472
chr2	34261000	34262000	-0.05254016778331898
chr2	34262000	34263000	-2.097120922931623
chr2	34263000	34264000	-3.6937865084501196
chr2	34264000	34265000	-0.9937285664794234
chr2	34266000	34267000	-0.5252946926274361
chr2	34267000	34268000	-1.6247685322391725
chr2	34268000	34269000	-1.0437882159549754
chr2	34269000	34270000	-0.12261361449927598
chr2	34270000	34271000	-3.305583439386754
chr2	34271000	34272000	-2.4263126428036563
chr2	34272000	34273000	-2.5523246697037942
chr2	34273000	34274000	-3.021375758881093
chr2	34274000	34275000	-1.3007855824502585
chr2	34275000	34276000	-2.966849963249118
chr2	34276000	34277000	-2.398692714738494
chr2	34277000	34278000	-2.145339309188908
chr2	34278000	34279000	-1.0570684035274085
chr2	34279000	34280000	-4.233228523465598
chr2	34280000	34281000	0.7022741282220891
chr2	34281000	34282000	-2.7903590354954964
chr2	34283000	34284000	-0.5997069396783893
chr2	34284000	34285000	-2.3076237276459683
chr2	34285000	34286000	-2.382870863289969
chr2	34286000	34287000	-2.7723869310619613
chr2	34287000	34288000	-0.825628861649886
chr2	34288000	34289000	-2.629175214414899
chr2	34289000	34290000	-1.224705798827613
chr2	34290000	34291000	0.5344989511570043
chr2	34291000	34292000	-4.136314336415113
chr2	34292000	34293000	-2.570581806615353
chr2	34293000	34294000	-2.956063009032258
chr2	34295000	34296000	-1.8592004463138954
chr2	34296000	34297000	-0.3296021538719079
chr2	34297000	34298000	-2.254899895117279
chr2	34301000	34302000	-1.432524640926037
chr2	34302000	34303000	-1.9374981451438797
chr2	34303000	34304000	-2.226036897343834
chr2	34304000	34305000	-3.4463686849060986
chr2	34306000	34307000	-1.5634691912553333
chr2	34307000	34308000	-3.296065448947011
chr2	34308000	34309000	-2.6428454828367656
chr2	34309000	34310000	-4.52445003629527
chr2	34310000	34311000	-4.159004335245589
chr2	34311000	34312000	-4.3530444837280555
chr2	34312000	34313000	-1.8956597355816962
chr2	34315000	34316000	-2.6848794444268447
chr2	34316000	34317000	-1.0593754231760175
chr2	34318000	34319000	-2.500894935772302
chr2	34319000	34320000	-2.0618126800995253
chr2	34321000	34322000	-2.2343326989213854
chr2	34323000	34324000	-1.631151718756095
chr2	34324000	34325000	-0.5425804190155138
chr2	34325000	34326000	-3.8862701952379624
chr2	34326000	34327000	-3.967751410722157
chr2	34328000	34329000	-2.155265665082793
chr2	34329000	34330000	-0.838163681594168
chr2	34330000	34331000	-1.6791732481992159
chr2	34331000	34332000	0.5833834768128985
chr2	34332000	34333000	0.5112836252505284
chr2	34333000	34334000	-1.539117943511138
chr2	34334000	34335000	-2.060513110835091
chr2	34335000	34336000	-3.174300662685869
chr2	34336000	34337000	-3.4644772286525964
chr2	34337000	34338000	-0.8233740529645427
chr2	34340000	34341000	-1.2255734465991206
chr2	34341000	34342000	-1.0144081579113358
chr2	34342000	34343000	-1.4380440341127738
chr2	34343000	34344000	-2.6041306413327985
chr2	34344000	34345000	-2.7309418123945677
chr2	34345000	34346000	-1.2906654761268284
chr2	34346000	34347000	-0.6092158057487981
chr2	34347000	34348000	-2.9797278525689554
chr2	34348000	34349000	-1.0642916155819986
chr2	34349000	34350000	-0.3963809772270082
chr2	34351000	34352000	-2.8675868914585054
chr2	34353000	34354000	-2.3524155872646104
chr2	34354000	34355000	-3.453475457858202
chr2	34355000	34356000	-1.502516716827869
chr2	34356000	34357000	-1.5917745558175487
chr2	34357000	34358000	-2.398901336664008
chr2	34358000	34359000	0.05118734125020497
chr2	34359000	34360000	-3.4865842587157836
chr2	34360000	34361000	-4.018114073224489
chr2	34361000	34362000	-0.9670723192947651
chr2	34362000	34363000	-3.0622440710529397
chr2	34364000	34365000	-3.552681648932933
chr2	34365000	34366000	-1.0613281930823582
chr2	34366000	34367000	-0.6902846625831673
chr2	34367000	34368000	-2.5354135406583227
chr2	34368000	34369000	-2.2959778817168237
chr2	34369000	34370000	-1.3253734277209748
chr2	34370000	34371000	-1.5955417977337758
chr2	34371000	34372000	0.28379349949694427
chr2	34372000	34373000	-1.2984896600212374
chr2	34374000	34375000	-1.8749226771156566
chr2	34375000	34376000	-1.7808203817543082
chr2	34376000	34377000	-0.9080680495361205
chr2	34377000	34378000	-0.015060459497207824
chr2	34379000	34380000	-0.3514567872839202
chr2	34380000	34381000	-1.916529845320492
chr2	34381000	34382000	-0.680332728419139
chr2	34382000	34383000	-1.5109244692638732
chr2	34383000	34384000	-0.1706165655361559
chr2	34384000	34385000	-2.3559274046606893
chr2	34385000	34386000	-0.10529661164035699
chr2	34386000	34387000	-0.7298609797891534
chr2	34389000	34390000	-0.6412018003942346
chr2	34391000	34392000	-0.06827668432926767
chr2	34392000	34393000	-1.9729840139228305
chr2	34393000	34394000	-0.2963672411871974
chr2	34394000	34395000	-3.128514446316731
chr2	34395000	34396000	-0.5365164101680514
chr2	34397000	34398000	-0.37540134520563956
chr2	34398000	34399000	-1.2386958890120647
chr2	34399000	34400000	-0.7246069800266274
chr2	34400000	34401000	-0.3335976073154792
chr2	34401000	34402000	-2.056684092033264
chr2	34402000	34403000	0.5110019962026422
chr2	34403000	34404000	-0.3503326138469583
chr2	34404000	34405000	-1.6516446833571767
chr2	34405000	34406000	-2.5062821381689315
chr2	34407000	34408000	-1.8855621940368081
chr2	34408000	34409000	0.4281283040730499
chr2	34409000	34410000	-2.048620025209807
chr2	34410000	34411000	-0.40759691855226043
chr2	34411000	34412000	1.3884061445695342
chr2	34413000	34414000	-1.0249938151196196
chr2	34414000	34415000	-0.6982690573298099
chr2	34415000	34416000	-0.36812323657361384
chr2	34416000	34417000	-0.53779142191984
chr2	34417000	34418000	-1.0909486233968695
chr2	34419000	34420000	-1.5894800492590484
chr2	34420000	34421000	-0.006727524407620185
chr2	34421000	34422000	-0.29673213758880734
chr2	34422000	34423000	-0.6184398650221067
chr2	34423000	34424000	-1.088475523943576
chr2	34424000	34425000	0.7224307559086875
chr2	34425000	34426000	0.5577671383064648
chr2	34426000	34427000	0.9469163301679948
chr2	34427000	34428000	-0.7749186778330444
chr2	34428000	34429000	0.7687415356470997
chr2	34429000	34430000	-1.5715593229472156
chr2	34430000	34431000	-1.2723050271030503
chr2	34431000	34432000	-0.8008881959848372
chr2	34432000	34433000	-5.629348570941233
chr2	34434000	34435000	-1.0118779332712038
chr2	34435000	34436000	-0.6733203591505459
chr2	34436000	34437000	-1.274949423520738
chr2	34437000	34438000	-1.80765414597009
chr2	34439000	34440000	-0.44308881376560183
chr2	34440000	34441000	0.586963259594585
chr2	34441000	34442000	-1.9782827464182595
chr2	34442000	34443000	-1.8867221961143763
chr2	34444000	34445000	-0.8081770247407557
chr2	34445000	34446000	-1.3067800486955081
chr2	34446000	34447000	-0.9290754174335363
chr2	34447000	34448000	-0.8386942024427164
chr2	34448000	34449000	-0.9021425276841358
chr2	34449000	34450000	-2.733336708469092
chr2	34450000	34451000	-1.6706203546242184
chr2	34451000	34452000	-5.059539454931596
chr2	34452000	34453000	-3.9064386831785307
chr2	34455000	34456000	-3.117206183380251
chr2	34457000	34458000	-5.758957647207992
chr2	34458000	34459000	-2.782723170990308
chr2	34459000	34460000	-0.8283364510593199
chr2	34460000	34461000	-2.28449029343105
chr2	34461000	34462000	-2.3208210825325124
chr2	34462000	34463000	-2.212641299140127
chr2	34463000	34464000	-2.615320309634767
chr2	34464000	34465000	-1.5850923455704735
chr2	34465000	34466000	-1.8315867219283342
chr2	34466000	34467000	-0.26810015886188787
chr2	34467000	34468000	-1.8264456847900559
chr2	34468000	34469000	-1.4548760982339686
chr2	34511000	34512000	-1.7830542518502435
chr2	34512000	34513000	-2.9216497484435506
chr2	34513000	34514000	-0.5034061425150942
chr2	34514000	34515000	-3.6825102680085284
chr2	34515000	34516000	-0.7558094653508752
chr2	34516000	34517000	-2.5182527441398026
chr2	34517000	34518000	0.8587491594584113
chr2	34518000	34519000	-3.1883841002268745
chr2	34519000	34520000	-3.7161747286150724
chr2	34520000	34521000	-4.835748208640679
chr2	34521000	34522000	-0.33016947456334084
chr2	34522000	34523000	-0.8640358977396547
chr2	34523000	34524000	0.14683760947327518
chr2	34524000	34525000	-1.2483385714031656
chr2	34525000	34526000	-2.7015171524315567
chr2	34526000	34527000	-0.7767194555494997
chr2	34527000	34528000	-1.9258856378591362
chr2	34528000	34529000	1.2482824437407605
chr2	34529000	34530000	-1.1910735230764098
chr2	34530000	34531000	-2.640462241833314
chr2	34532000	34533000	-0.41310072139996057
chr2	34534000	34535000	-3.4458347327538807
chr2	34535000	34536000	-0.38395065250193905
chr2	34536000	34537000	-2.1713274045326414
chr2	34537000	34538000	0.36221709989734574
chr2	34538000	34539000	-1.6645272721125473
chr2	34539000	34540000	-1.14277933295395
chr2	34540000	34541000	-1.3564652796445347
chr2	34541000	34542000	-2.2005180789262044
chr2	34543000	34544000	-1.2637438353015074
chr2	34544000	34545000	-1.7618579771544225
chr2	34545000	34546000	-1.8818880901448263
chr2	34546000	34547000	-4.994901182605785
chr2	34547000	34548000	-0.005071417748599698
chr2	34548000	34549000	-3.607600263013779
chr2	34549000	34550000	-1.747866360735711
chr2	34551000	34552000	-2.666933709205461
chr2	34552000	34553000	-2.677661204340399
chr2	34553000	34554000	-5.445249324545997
chr2	34554000	34555000	-7.977477026253272
chr2	34560000	34561000	-8.873193806660908
chr2	34561000	34562000	-6.936067594439096
chr2	34562000	34563000	-7.537230157009338
chr2	34563000	34564000	-6.284914950096003
chr2	34564000	34565000	-4.469344205707493
chr2	34565000	34566000	-4.649702167326074
chr2	34566000	34567000	-3.9218970709968524
chr2	34567000	34568000	-7.7651708041557335
chr2	34568000	34569000	-4.276540478886615
chr2	34569000	34570000	-4.0360547619441105
chr2	34570000	34571000	-7.068140885555951
chr2	34577000	34578000	-7.048518506282974
chr2	34578000	34579000	-5.486299396243554
chr2	34579000	34580000	-6.163269791198612
chr2	34580000	34581000	-7.162924436162616
chr2	34581000	34582000	-5.840268814028544
chr2	34582000	34583000	-5.370162635168399
chr2	34584000	34585000	-4.487980521277158
chr2	34585000	34586000	-6.857508875242766
chr2	34586000	34587000	-3.844133757376202
chr2	34587000	34588000	-5.501879234841142
chr2	34588000	34589000	-7.732785815629513
chr2	34590000	34591000	-7.738211343589204
chr2	34591000	34592000	-4.579315430158747
chr2	34592000	34593000	-6.849659278179882
chr2	34593000	34594000	-6.147386879939679
chr2	34594000	34595000	-2.844462481530081
chr2	34598000	34599000	-4.381471554733303
chr2	34599000	34600000	-5.096779788691989
chr2	34600000	34601000	-2.643869202675855
chr2	34601000	34602000	-6.739085294955158
chr2	34602000	34603000	-5.094188971025087
chr2	34603000	34604000	-1.5027585978791966
chr2	34604000	34605000	-5.999383098021355
chr2	34606000	34607000	-2.1847161251485576
chr2	34609000	34610000	-5.112669509088408
chr2	34611000	34612000	-3.6303311054950127
chr2	34613000	34614000	-4.77830660728763
chr2	34614000	34615000	-3.7493048020698065
chr2	34615000	34616000	-4.547909717991235
chr2	34618000	34619000	-3.6169388765372377
chr2	34619000	34620000	-4.991656646840695
chr2	34620000	34621000	-6.5720168621626405
chr2	34621000	34622000	-4.547617599808623
chr2	34622000	34623000	-1.6470798161838496
chr2	34623000	34624000	-5.268347597810667
chr2	34624000	34625000	-1.9839717768032903
chr2	34625000	34626000	-4.4679274786055645
chr2	34626000	34627000	-3.2589378740371218
chr2	34627000	34628000	-4.892501884305398
chr2	34628000	34629000	-6.478274489557546
chr2	34629000	34630000	-6.63419916047652
chr2	34630000	34631000	-5.608819544652632
chr2	34631000	34632000	-4.204269068437299
chr2	34632000	34633000	-7.175204893020866
chr2	34633000	34634000	-5.118092736838262
chr2	34634000	34635000	-3.916005954872599
chr2	34635000	34636000	-8.11924109395598
chr2	34641000	34642000	-8.259265145600573
chr2	34642000	34643000	-5.531271862684982
chr2	34643000	34644000	-7.466435631560413
chr2	34646000	34647000	-4.402703520644337
chr2	34647000	34648000	-7.028422802835919
chr2	34648000	34649000	-4.346790740310192
chr2	34649000	34650000	-3.700729046234199
chr2	34650000	34651000	-6.860567430455101
chr2	34651000	34652000	-5.576516353468297
chr2	34652000	34653000	-4.207620680428631
chr2	34653000	34654000	-7.298920608230539
chr2	34658000	34659000	-4.898721771018361
chr2	34659000	34660000	-5.0210440548538715
chr2	34661000	34662000	-4.612862175579572
chr2	34662000	34663000	-4.916789468571654
chr2	34663000	34664000	-4.4162351509464015
chr2	34664000	34665000	-1.3353847206377722
chr2	34665000	34666000	-3.9677734140090517
chr2	34666000	34667000	-3.0183382498774436
chr2	34668000	34669000	-1.8956214582336437
chr2	34669000	34670000	-2.2608725553765567
chr2	34670000	34671000	-2.4299826129307847
chr2	34671000	34672000	-0.24818253170938648
chr2	34672000	34673000	-5.416992870258407
chr2	34673000	34674000	-2.8219523544501333
chr2	34674000	34675000	-2.819789565147683
chr2	34676000	34677000	-3.4796233382521002
chr2	34678000	34679000	-4.663780638156892
chr2	34679000	34680000	-1.391578219232946
chr2	34681000	34682000	-3.2523802465503486
chr2	34683000	34684000	-2.683669702874032
chr2	34684000	34685000	-4.781011423791459
chr2	34685000	34686000	-5.616160007781896
chr2	34686000	34687000	-3.308319101332484
chr2	34688000	34689000	-5.999390080934459
chr2	34689000	34690000	-5.090022560300212
chr2	34690000	34691000	-4.63516279174884
chr2	34691000	34692000	-3.5895963948278964
chr2	34692000	34693000	-4.077757521932074
chr2	34693000	34694000	-4.710833490835496
chr2	34694000	34695000	-5.238577283627075
chr2	34695000	34696000	-4.438224144597837
chr2	34696000	34697000	-4.380507721276482
chr2	34697000	34698000	-6.771283026284258
chr2	34698000	34699000	-5.57927032616576
chr2	34699000	34700000	-7.886383182867541
chr2	34700000	34701000	-6.649590527956899
chr2	34701000	34702000	-4.747989568283818
chr2	34702000	34703000	-4.276289410179824
chr2	34705000	34706000	0.6144809863427403
chr2	34706000	34707000	-2.9971754454998494
chr2	34707000	34708000	-2.5889503189201712
chr2	34708000	34709000	-1.8554191724418077
chr2	34709000	34710000	-2.316663386295016
chr2	34711000	34712000	-1.9092724234057654
chr2	34712000	34713000	-0.19313570204669755
chr2	34714000	34715000	-1.9017305886463964
chr2	34715000	34716000	-0.04450962512261472
chr2	34716000	34717000	-2.404783838175038
chr2	34718000	34719000	-0.43517824939830113
chr2	34719000	34720000	-1.5133559275223907
chr2	34721000	34722000	-1.1763848833165282
chr2	34724000	34725000	-0.37655561903465645
chr2	34726000	34727000	-1.7414344855108774
chr2	34727000	34728000	-0.29887901899870534
chr2	34728000	34729000	-2.441738593019941
chr2	34729000	34730000	-1.5164182239226556
chr2	34730000	34731000	0.2082538602400147
chr2	34732000	34733000	-2.707600889159631
chr2	34733000	34734000	-0.5087505403351212
chr2	34736000	34737000	-0.1621892484214393
chr2	34737000	34738000	-1.4749283635777855
chr2	34738000	34739000	-2.5779011932266904
chr2	34740000	34741000	-0.7721570222734716
chr2	34742000	34743000	-2.1250211000829493
chr2	34743000	34744000	-2.012535968956306
chr2	34744000	34745000	-1.5540592926735082
chr2	34745000	34746000	-1.5940935645781444
chr2	34746000	34747000	-3.107742865571131
chr2	34747000	34748000	-2.4160631466528857
chr2	34748000	34749000	-2.9090617580045515
chr2	34751000	34752000	-3.9171220964122058
chr2	34754000	34755000	-0.785700084183129
chr2	34756000	34757000	-3.7319923613110797
chr2	34757000	34758000	-4.222593171769717
chr2	34758000	34759000	-2.286328757451313
chr2	34760000	34761000	-3.282748094212245
chr2	34761000	34762000	-4.920947580779678
chr2	34762000	34763000	-4.514361332222149
chr2	34763000	34764000	-3.7257435615001886
chr2	34764000	34765000	-3.199748235596615
chr2	34765000	34766000	-3.0513484515598472
chr2	34766000	34767000	-4.215094796675933
chr2	34767000	34768000	-3.2672576230577053
chr2	34769000	34770000	-3.057670142373926
chr2	34771000	34772000	-1.79355511823814
chr2	34773000	34774000	-3.8554426221371902
chr2	34774000	34775000	-2.888402638931769
chr2	34775000	34776000	-2.9082899308892416
chr2	34776000	34777000	-4.335551274208931
chr2	34777000	34778000	-3.5272226375576468
chr2	34778000	34779000	-1.9821922847172322
chr2	34780000	34781000	-2.4144944970298847
chr2	34781000	34782000	-4.986963694590696
chr2	34782000	34783000	-3.525670615453569
chr2	34783000	34784000	-4.623850305874647
chr2	34784000	34785000	-2.7670884477953335
chr2	34786000	34787000	-3.2140124647382384
chr2	34787000	34788000	-3.607744659799669
chr2	34788000	34789000	-4.495695149578215
chr2	34789000	34790000	-5.6387706280691825
chr2	34790000	34791000	-6.1147215445665655
chr2	34791000	34792000	-7.913659029118697
chr2	34792000	34793000	-8.603557753960422
chr2	34794000	34795000	-7.497105565159195
chr2	34795000	34796000	-4.013386296901816
chr2	34796000	34797000	-2.4719201022413277
chr2	34797000	34798000	-3.0517390956879016
chr2	34798000	34799000	-1.3090308049873298
chr2	34799000	34800000	-2.208919452407291
chr2	34800000	34801000	-2.0656394841465744
chr2	34801000	34802000	-3.468504266405498
chr2	34802000	34803000	-6.31592716825582
chr2	34803000	34804000	-6.7046298088731975
chr2	34804000	34805000	-3.39577210242682
chr2	34805000	34806000	-2.8016750988613586
chr2	34806000	34807000	-5.618815978175328
chr2	34807000	34808000	-8.293207691109828
chr2	34808000	34809000	-6.330106042585474
chr2	34810000	34811000	-4.5012106366871745
chr2	34811000	34812000	-3.9264999055367626
chr2	34812000	34813000	-4.183146350355345
chr2	34818000	34819000	-2.527394823823507
chr2	34821000	34822000	-4.612342070234812
chr2	34822000	34823000	-3.6948819125686083
chr2	34823000	34824000	-4.464132644680292
chr2	34824000	34825000	-2.6383009708967298
chr2	34825000	34826000	-3.1444738150626526
chr2	34826000	34827000	-3.3103853304195865
chr2	34827000	34828000	-2.8069998343220086
chr2	34828000	34829000	-2.7835845507108674
chr2	34829000	34830000	-3.8332462213920215
chr2	34830000	34831000	-4.26063136301309
chr2	34831000	34832000	-2.8913114318904323
chr2	34832000	34833000	-3.1456919347496273
chr2	34833000	34834000	-2.4224179190907575
chr2	34834000	34835000	-6.310647276495994
chr2	34835000	34836000	-7.669359536855942
chr2	34836000	34837000	-4.429124721410266
chr2	34837000	34838000	-4.79190814353381
chr2	34838000	34839000	-3.9033031594787553
chr2	34839000	34840000	-5.000486944981362
chr2	34840000	34841000	-3.890379015888233
chr2	34841000	34842000	-2.3089957582042206
chr2	34842000	34843000	-3.417342008018572
chr2	34843000	34844000	-3.8453623954030434
chr2	34844000	34845000	-3.4238852004693547
chr2	34845000	34846000	-2.9895736498364758
chr2	34846000	34847000	-2.706059590121555
chr2	34847000	34848000	-1.7042419963412114
chr2	34848000	34849000	-2.707190654299544
chr2	34849000	34850000	-1.8804926208526072
chr2	34850000	34851000	-1.688383676671984
chr2	34851000	34852000	-2.3955382458363994
chr2	34852000	34853000	-0.24865344006689344
chr2	34853000	34854000	-3.1186793615474206
chr2	34854000	34855000	-2.5734854421182054
chr2	34855000	34856000	-2.0827060842323557
chr2	34856000	34857000	-1.9412691395857928
chr2	34857000	34858000	-4.734770585705643
chr2	34860000	34861000	-2.8287435673859966
chr2	34861000	34862000	-2.931016472355566
chr2	34862000	34863000	-2.76056425040313
chr2	34863000	34864000	-0.9231638571420464
chr2	34864000	34865000	-1.515330885006037
chr2	34865000	34866000	-3.3315089165133345
chr2	34866000	34867000	-3.080130647801286
chr2	34867000	34868000	-3.399600885699362
chr2	34868000	34869000	-3.5842665122266086
chr2	34869000	34870000	-5.18025344214433
chr2	34870000	34871000	-1.8432987552949716
chr2	34871000	34872000	-2.6575486025494386
chr2	34872000	34873000	-4.198008066636539
chr2	34873000	34874000	-1.4442490710218912
chr2	34874000	34875000	-3.8763772281391184
chr2	34875000	34876000	-0.38842622019675577
chr2	34876000	34877000	-2.8897586721847492
chr2	34877000	34878000	-1.1502448508159513
chr2	34878000	34879000	-2.438191537270525
chr2	34879000	34880000	-2.1099056372223854
chr2	34880000	34881000	-1.2649671298532086
chr2	34881000	34882000	-3.0404002389505647
chr2	34882000	34883000	-3.450358864371264
chr2	34884000	34885000	-1.1001720588402648
chr2	34885000	34886000	-2.5604654809112595
chr2	34886000	34887000	-2.2859964814374147
chr2	34887000	34888000	-1.975175677428589
chr2	34888000	34889000	-1.4477537888164058
chr2	34889000	34890000	-2.9451305202825546
chr2	34890000	34891000	-1.080568463712879
chr2	34891000	34892000	-1.95401634513051
chr2	34892000	34893000	-1.9298128707331963
chr2	34893000	34894000	-3.235441016096127
chr2	34894000	34895000	-3.3771284917025834
chr2	34895000	34896000	-2.7545816899623894
chr2	34897000	34898000	-4.316493488437503
chr2	34898000	34899000	-3.1763464514774027
chr2	34899000	34900000	-1.8650492269361276
chr2	34900000	34901000	-1.073781485928036
chr2	34901000	34902000	-0.4311538628242039
chr2	34902000	34903000	-0.910979666909835
chr2	34903000	34904000	-0.4769242091761529
chr2	34905000	34906000	-1.6275526678639443
chr2	34906000	34907000	-2.108002056729227
chr2	34907000	34908000	-0.1859770876075132
chr2	34908000	34909000	-0.8806203185011288
chr2	34909000	34910000	-2.235923420500728
chr2	34910000	34911000	-2.4439337980647142
chr2	34911000	34912000	0.05101588689877945
chr2	34912000	34913000	-2.3582116804616557
chr2	34914000	34915000	-2.7593637451759045
chr2	34915000	34916000	-2.69048598150109
chr2	34916000	34917000	-2.568729703300671
chr2	34919000	34920000	-1.3828710958869996
chr2	34920000	34921000	-3.031359178677263
chr2	34921000	34922000	-3.8753118951563867
chr2	34922000	34923000	-4.015667346993465
chr2	34923000	34924000	-2.0371011127975955
chr2	34924000	34925000	-3.378395006340521
chr2	34925000	34926000	-2.5024558617243464
chr2	34926000	34927000	-2.1155121065923934
chr2	34927000	34928000	-1.9145546764314887
chr2	34929000	34930000	-4.059594093033923
chr2	34930000	34931000	-2.4350379075136543
chr2	34931000	34932000	-3.455520280217737
chr2	34932000	34933000	-1.462167372766004
chr2	34933000	34934000	-5.789861552876663
chr2	34934000	34935000	-6.368444026050122
chr2	34935000	34936000	-7.199545723892394
chr2	34936000	34937000	-4.178671084655129
chr2	34937000	34938000	-3.6847777861496382
chr2	34938000	34939000	-1.7878746517932214
chr2	34939000	34940000	-5.020653366331838
chr2	34940000	34941000	-5.377567536616374
chr2	34941000	34942000	-4.15154110100123
chr2	34942000	34943000	-2.344022430079828
chr2	34943000	34944000	-4.182340110081214
chr2	34944000	34945000	-2.851157147070816
chr2	34945000	34946000	-1.8419104312069328
chr2	34946000	34947000	-2.9853263659404927
chr2	34947000	34948000	-3.4289551363056034
chr2	34948000	34949000	-4.10318315207003
chr2	34949000	34950000	-5.543713879077905
chr2	34950000	34951000	-3.7516041325598155
chr2	34951000	34952000	-1.077690253508747
chr2	34952000	34953000	-0.12217098690063277
chr2	34953000	34954000	-4.7286386311313935
chr2	34954000	34955000	-4.004158842283411
chr2	34955000	34956000	-1.3505630055330105
chr2	34956000	34957000	-1.3928788651162949
chr2	34957000	34958000	-1.8155170435671355
chr2	34958000	34959000	-2.3044987473232235
chr2	34959000	34960000	-1.8777826690673745
chr2	34960000	34961000	-3.5951887212604747
chr2	34961000	34962000	-1.520893599018645
chr2	34962000	34963000	-1.7955458414615941
chr2	34964000	34965000	-2.9063088258210295
chr2	34965000	34966000	-1.8954491556442852
chr2	34966000	34967000	-3.0546467156733113
chr2	34967000	34968000	-1.3300899876405008
chr2	34968000	34969000	-0.7821940729970636
chr2	34969000	34970000	-1.2821129031773504
chr2	34970000	34971000	-1.791031152312038
chr2	34971000	34972000	-1.8100909103839784
chr2	34972000	34973000	-4.253576420908894
chr2	34973000	34974000	-1.3420702686695416
chr2	34974000	34975000	-1.196891795872348
chr2	34976000	34977000	-1.5028099925129552
chr2	34977000	34978000	-0.813415413042674
chr2	34979000	34980000	-1.4871298146057206
chr2	34980000	34981000	-1.8694750129340694
chr2	34981000	34982000	-0.7506863997049243
chr2	34983000	34984000	-2.541295866627988
chr2	34984000	34985000	-1.356564653810514
chr2	34985000	34986000	-0.878721959827579
chr2	34986000	34987000	-1.791798379586587
chr2	34987000	34988000	-2.5653794009677786
chr2	34988000	34989000	-2.052601884542471
chr2	34989000	34990000	-2.481376028160821
chr2	34990000	34991000	-2.6311057952310506
chr2	34995000	34996000	-3.687201630796044
chr2	34996000	34997000	-4.488455942361942
chr2	34998000	34999000	-3.4596647422772664
chr2	34999000	35000000	-3.8144334405463276
chr2	35000000	35001000	-3.6738066493246437
chr2	35001000	35002000	-2.5760842867202514
chr2	35002000	35003000	-1.999654025441715
chr2	35003000	35004000	-1.0827243610352189
chr2	35004000	35005000	-0.1006309081296368
chr2	35006000	35007000	-0.8143464957615689
chr2	35007000	35008000	-2.3294972192160026
chr2	35008000	35009000	-3.3101094708139014
chr2	35009000	35010000	-0.9677644214168191
chr2	35011000	35012000	-3.0874785612960505
chr2	35012000	35013000	-2.0910329713420057
chr2	35013000	35014000	-6.4436447694523675
chr2	35014000	35015000	-8.281785280686286
chr2	35015000	35016000	-8.367299631800991
chr2	35016000	35017000	-8.56893187802624
chr2	35017000	35018000	-6.845397820171746
chr2	35018000	35019000	-5.811295437125885
chr2	35019000	35020000	-5.261366749826502
chr2	35020000	35021000	-3.9799800924327475
chr2	35021000	35022000	-5.10192017042546
chr2	35022000	35023000	-6.009421234297671
chr2	35024000	35025000	-1.5442118234909459
chr2	35025000	35026000	-2.0202149310300497
chr2	35026000	35027000	-4.241674148812275
chr2	35027000	35028000	-3.6751116415009575
chr2	35028000	35029000	-3.9953436487123977
chr2	35029000	35030000	-2.917753040777596
chr2	35030000	35031000	-2.6138040715126687
chr2	35031000	35032000	-2.1611013237033214
chr2	35032000	35033000	-1.218466113024342
chr2	35033000	35034000	-0.8826474414844222
chr2	35034000	35035000	-2.5770228261682093
chr2	35035000	35036000	-3.426056512975534
chr2	35038000	35039000	-2.517625764895215
chr2	35039000	35040000	-3.1187409170816127
chr2	35040000	35041000	-2.115214559704031
chr2	35041000	35042000	-2.083685341867203
chr2	35042000	35043000	-3.8102239490239493
chr2	35043000	35044000	-2.7359303050781643
chr2	35044000	35045000	-2.8832253616367427
chr2	35045000	35046000	-2.291190608522298
chr2	35046000	35047000	-1.4469342850261337
chr2	35047000	35048000	-4.208858796315741
chr2	35048000	35049000	-2.127274673617695
chr2	35049000	35050000	-3.0314888940815456
chr2	35050000	35051000	-3.325113497259937
chr2	35051000	35052000	-0.8390291981169647
chr2	35052000	35053000	-2.843835630587905
chr2	35053000	35054000	-2.3646852487386605
chr2	35054000	35055000	-3.7542679029109673
chr2	35055000	35056000	-2.9151974085817756
chr2	35057000	35058000	-2.5052731314091474
chr2	35058000	35059000	-2.85794574139761
chr2	35061000	35062000	-4.065370662888878
chr2	35062000	35063000	-2.930036167799223
chr2	35063000	35064000	-2.23321170188974
chr2	35064000	35065000	-1.905383409908442
chr2	35065000	35066000	-2.744459298696594
chr2	35066000	35067000	-2.4116538360283744
chr2	35067000	35068000	-4.356526847508486
chr2	35068000	35069000	-4.238036110637844
chr2	35069000	35070000	-4.40642094507371
chr2	35071000	35072000	-4.1765546466444805
chr2	35072000	35073000	-3.4636750904414897
chr2	35074000	35075000	-2.1994121961161954
chr2	35075000	35076000	-3.911437822061061
chr2	35076000	35077000	-1.9557623899041852
chr2	35077000	35078000	-2.592559839002933
chr2	35078000	35079000	-1.4999949136553383
chr2	35079000	35080000	-3.933716839312419
chr2	35080000	35081000	-1.3162656518947107
chr2	35081000	35082000	-0.9422967478228294
chr2	35082000	35083000	-2.9077693079147156
chr2	35083000	35084000	-2.372601951102913
chr2	35085000	35086000	-2.7857741690884597
chr2	35086000	35087000	-1.939275088691183
chr2	35087000	35088000	-3.314800831282875
chr2	35088000	35089000	-2.6496472629409107
chr2	35089000	35090000	-5.08284404614624
chr2	35092000	35093000	-2.4661270710135206
chr2	35093000	35094000	-4.028147873325983
chr2	35094000	35095000	-2.498377108961528
chr2	35095000	35096000	-4.18425744941351
chr2	35096000	35097000	-3.334829469331318
chr2	35097000	35098000	-3.2018841249473766
chr2	35098000	35099000	-2.4805583792371975
chr2	35099000	35100000	-3.0117359665982897
chr2	35100000	35101000	-3.5292944586980926
chr2	35101000	35102000	-4.237339820750605
chr2	35103000	35104000	-2.1853438118855935
chr2	35104000	35105000	-3.0011288154266156
chr2	35105000	35106000	-3.193946303145327
chr2	35109000	35110000	-9.84596322656023
chr2	35111000	35112000	-5.583663535120409
chr2	35114000	35115000	-2.6737011077084385
chr2	35115000	35116000	-3.9847146061685845
chr2	35116000	35117000	-4.587022707236151
chr2	35117000	35118000	-5.016216478031623
chr2	35121000	35122000	-3.475630299864947
chr2	35122000	35123000	-3.1225089606593666
chr2	35123000	35124000	-4.470417254237947
chr2	35125000	35126000	-1.218172050492946
chr2	35127000	35128000	-2.7203175364458474
chr2	35128000	35129000	-4.900327454292593
chr2	35129000	35130000	-3.2891361522809524
chr2	35130000	35131000	-1.9089926840599527
chr2	35131000	35132000	-1.350702209441965
chr2	35132000	35133000	-1.8377894786239173
chr2	35133000	35134000	-0.7281870922070182
chr2	35134000	35135000	-1.1895086886145452
chr2	35135000	35136000	-0.673542164486877
chr2	35136000	35137000	-1.1874693380619643
chr2	35137000	35138000	-1.6088662249644692
chr2	35138000	35139000	-2.244144356829699
chr2	35139000	35140000	-2.9699613048075038
chr2	35140000	35141000	-1.9404069125466
chr2	35141000	35142000	-4.118275355755521
chr2	35142000	35143000	-3.026989371129578
chr2	35143000	35144000	0.16384177797879923
chr2	35144000	35145000	-2.6178484905067263
chr2	35145000	35146000	0.0016416583031116454
chr2	35146000	35147000	-1.779799972446964
chr2	35147000	35148000	0.08115993060459877
chr2	35148000	35149000	-1.4118010060852721
chr2	35149000	35150000	-1.1983316254054834
chr2	35150000	35151000	-1.7791585518635145
chr2	35151000	35152000	-1.4382064266119854
chr2	35152000	35153000	-0.7759245652524291
chr2	35154000	35155000	-1.6831540128739277
chr2	35155000	35156000	-0.08149358601967742
chr2	35156000	35157000	-0.14002756440187572
chr2	35157000	35158000	-2.4534608173799253
chr2	35158000	35159000	-0.46625174480119114
chr2	35159000	35160000	-1.6946738986795056
chr2	35160000	35161000	-0.4340327316788637
chr2	35162000	35163000	-0.4420202318776605
chr2	35163000	35164000	-0.7443221333167253
chr2	35164000	35165000	-0.8526359527523754
chr2	35165000	35166000	-1.6567708425826655
chr2	35166000	35167000	-0.7773324481767522
chr2	35167000	35168000	-0.9351181541333019
chr2	35168000	35169000	-1.4178063662576383
chr2	35169000	35170000	-1.6496701497758697
chr2	35170000	35171000	-1.4205450527772168
chr2	35171000	35172000	-2.1329384276259815
chr2	35172000	35173000	-2.6495443446309275
chr2	35173000	35174000	-0.09509853604982617
chr2	35174000	35175000	-1.6090195917566295
chr2	35179000	35180000	-2.728583696445421
chr2	35180000	35181000	-3.095718822559929
chr2	35181000	35182000	-2.675301156252188
chr2	35183000	35184000	-5.073067606729685
chr2	35184000	35185000	-4.373633095965813
chr2	35185000	35186000	-3.431101451958349
chr2	35188000	35189000	-3.2002837267088577
chr2	35189000	35190000	-2.3245839487892312
chr2	35190000	35191000	-3.647683952103495
chr2	35191000	35192000	-2.3000814021424056
chr2	35192000	35193000	-2.5785638916113975
chr2	35193000	35194000	-1.1826539076732774
chr2	35194000	35195000	-3.3371825351813196
chr2	35195000	35196000	-1.9713933920752775
chr2	35196000	35197000	-2.564306026455596
chr2	35197000	35198000	-2.934600145118578
chr2	35198000	35199000	-1.727722193398066
chr2	35199000	35200000	-1.5345414861067759
chr2	35201000	35202000	-2.5658113479397766
chr2	35202000	35203000	-3.0482382163208506
chr2	35203000	35204000	-4.23112737469182
chr2	35204000	35205000	-1.3144552849212439
chr2	35205000	35206000	-0.9249047000843988
chr2	35206000	35207000	-4.279892390369837
chr2	35207000	35208000	-3.326562632512038
chr2	35208000	35209000	-2.386057909731313
chr2	35209000	35210000	-4.150460296337939
chr2	35211000	35212000	-2.6678295882640897
chr2	35212000	35213000	-1.0844630264330233
chr2	35213000	35214000	-4.0028434375207835
chr2	35215000	35216000	-6.386629760473695
chr2	35216000	35217000	-3.056756208263501
chr2	35217000	35218000	-0.5545696940969207
chr2	35218000	35219000	-3.1350689505593134
chr2	35219000	35220000	-2.637824589016459
chr2	35220000	35221000	-1.5223890839423995
chr2	35221000	35222000	-4.6118184270938265
chr2	35222000	35223000	-3.0807008481287586
chr2	35223000	35224000	-3.424020414085466
chr2	35224000	35225000	-5.921293791928005
chr2	35226000	35227000	-2.4827464757533027
chr2	35227000	35228000	-2.9095937606384177
chr2	35228000	35229000	-3.1430613622737407
chr2	35229000	35230000	-1.6968026355477008
chr2	35230000	35231000	-2.1441574747322134
chr2	35231000	35232000	-1.9361382548203323
chr2	35232000	35233000	-3.716954101494443
chr2	35233000	35234000	-2.8863576105010558
chr2	35241000	35242000	-5.243969294053181
chr2	35242000	35243000	-4.618257484770923
chr2	35243000	35244000	-5.3673210364691135
chr2	35244000	35245000	-4.30481035642808
chr2	35245000	35246000	-2.2674471704785493
chr2	35247000	35248000	-4.595364657751748
chr2	35248000	35249000	-0.9775288148540352
chr2	35249000	35250000	-4.038811163618772
chr2	35251000	35252000	-2.85395072025175
chr2	35252000	35253000	-3.700595925651807
chr2	35253000	35254000	-2.8789263343505507
chr2	35254000	35255000	-1.3282902714915892
chr2	35255000	35256000	-4.65351697564911
chr2	35256000	35257000	-2.972331707625372
chr2	35257000	35258000	-1.2603316268274014
chr2	35258000	35259000	-1.341845974915365
chr2	35259000	35260000	-1.3244236020305804
chr2	35262000	35263000	-1.5852759163632006
chr2	35263000	35264000	-2.208080325178537
chr2	35264000	35265000	-2.698125996196014
chr2	35265000	35266000	-1.3566214146744315
chr2	35266000	35267000	-1.8584496153663417
chr2	35267000	35268000	-0.8394222954728746
chr2	35268000	35269000	-5.013086108895111
chr2	35269000	35270000	-3.0002115471229676
chr2	35271000	35272000	-2.8201142814851408
chr2	35274000	35275000	-3.4626197858400993
chr2	35275000	35276000	-1.2498582408571905
chr2	35276000	35277000	-2.5349289154109695
chr2	35277000	35278000	-1.3742206792089808
chr2	35280000	35281000	-3.0055119536125035
chr2	35281000	35282000	-2.29940999730751
chr2	35282000	35283000	-0.8327595762367255
chr2	35283000	35284000	-1.3668033156698216
chr2	35284000	35285000	-1.6232162998444897
chr2	35285000	35286000	-3.2678367743334076
chr2	35286000	35287000	-1.7958619621621426
chr2	35287000	35288000	-4.3385207537828325
chr2	35289000	35290000	-2.6294914200459325
chr2	35290000	35291000	-1.5029079314968765
chr2	35291000	35292000	-1.737346158946473
chr2	35292000	35293000	-2.665678026454908
chr2	35294000	35295000	-3.8628041686205137
chr2	35295000	35296000	-1.559777109202194
chr2	35296000	35297000	-2.5524532376079847
chr2	35297000	35298000	-3.806282984882685
chr2	35298000	35299000	-3.8023125383263485
chr2	35299000	35300000	-2.7155400526214852
chr2	35300000	35301000	-3.3750411525936945
chr2	35302000	35303000	-1.5558384386468351
chr2	35303000	35304000	-0.29324112952975323
chr2	35304000	35305000	-1.3283298029591826
chr2	35305000	35306000	-1.4412152235325262
chr2	35306000	35307000	-1.424871519808212
chr2	35308000	35309000	-1.67120966018114
chr2	35309000	35310000	-2.267924044959862
chr2	35310000	35311000	-4.314765306446541
chr2	35311000	35312000	-1.2692507266754907
chr2	35312000	35313000	-1.5572647832990396
chr2	35313000	35314000	-0.7174549236116716
chr2	35315000	35316000	-0.7446439824145171
chr2	35316000	35317000	-2.932618631882542
chr2	35317000	35318000	-3.5544343263065072
chr2	35318000	35319000	-2.6440097162591205
chr2	35319000	35320000	-2.81966674545405
chr2	35320000	35321000	-4.65475955291882
chr2	35322000	35323000	-7.573137635532163
chr2	35323000	35324000	-8.033932290231743
chr2	35324000	35325000	-6.460806267213807
chr2	35325000	35326000	-4.254769720486552
chr2	35327000	35328000	-3.874443935956216
chr2	35328000	35329000	-6.770529406233529
chr2	35329000	35330000	-1.5517303012295722
chr2	35330000	35331000	-2.6440955382083584
chr2	35331000	35332000	-1.348639310527014
chr2	35332000	35333000	-2.2443367824160485
chr2	35333000	35334000	-2.876537458956966
chr2	35334000	35335000	-2.733941894377219
chr2	35335000	35336000	-1.9374233738221753
chr2	35336000	35337000	-3.199510677906013
chr2	35337000	35338000	-0.39279045687110264
chr2	35338000	35339000	-1.7718753316021687
chr2	35339000	35340000	-1.2851014820308242
chr2	35340000	35341000	-0.8391633307724755
chr2	35341000	35342000	-1.3961687051179963
chr2	35343000	35344000	-1.0902225839274613
chr2	35344000	35345000	-3.3501667916626263
chr2	35345000	35346000	-1.3872640600698773
chr2	35346000	35347000	-3.243065252364429
chr2	35347000	35348000	-1.959909957800314
chr2	35348000	35349000	-3.3838564493921854
chr2	35354000	35355000	-2.727676422119891
chr2	35355000	35356000	-0.06276555042671039
chr2	35357000	35358000	-1.5516082591288398
chr2	35359000	35360000	-1.9534929978080786
chr2	35360000	35361000	-1.3375128518318788
chr2	35361000	35362000	-1.1460146753451799
chr2	35362000	35363000	-1.4911479329017303
chr2	35363000	35364000	-0.5778575472251458
chr2	35364000	35365000	-1.9997657609926012
chr2	35365000	35366000	-1.5945785941714286
chr2	35366000	35367000	-0.6188049047948728
chr2	35367000	35368000	-2.6933857895885205
chr2	35368000	35369000	-0.793199405831057
chr2	35369000	35370000	-2.7016289109640153
chr2	35370000	35371000	0.5975521937520887
chr2	35371000	35372000	-1.0419550445860384
chr2	35373000	35374000	-1.216242122319427
chr2	35374000	35375000	-1.332534786114496
chr2	35375000	35376000	-0.6505120946495037
chr2	35376000	35377000	-0.40102575316961253
chr2	35378000	35379000	-1.942835183386635
chr2	35379000	35380000	-3.2781928243998615
chr2	35380000	35381000	-2.1187671734965425
chr2	35381000	35382000	1.0589660360308155
chr2	35382000	35383000	-0.22444371554182113
chr2	35384000	35385000	-0.7727896965759359
chr2	35385000	35386000	-0.5091097489624772
chr2	35386000	35387000	-0.9520356414624767
chr2	35387000	35388000	-3.0675673828844805
chr2	35389000	35390000	-1.2380068453846953
chr2	35390000	35391000	-1.0571233622723757
chr2	35391000	35392000	0.040964853380570605
chr2	35392000	35393000	-1.206344509465993
chr2	35393000	35394000	-0.6045954742842502
chr2	35394000	35395000	-1.935684608900352
chr2	35397000	35398000	1.1837024664445248
chr2	35398000	35399000	-1.6783255946805091
chr2	35399000	35400000	-0.5265715985540451
chr2	35400000	35401000	-0.9479686661244318
chr2	35401000	35402000	-1.922475022597994
chr2	35402000	35403000	-1.8414312985988257
chr2	35403000	35404000	-1.4249915142625424
chr2	35404000	35405000	-0.6986795988839901
chr2	35405000	35406000	-0.9637287545756191
chr2	35406000	35407000	0.9682969341715408
chr2	35407000	35408000	0.4879871334894918
chr2	35408000	35409000	-1.0829125918770106
chr2	35409000	35410000	-2.1371395148641517
chr2	35410000	35411000	-1.5384058206356557
chr2	35411000	35412000	-2.372677582762641
chr2	35412000	35413000	-2.541016311471334
chr2	35416000	35417000	-2.315710412046473
chr2	35417000	35418000	-0.6886250262534981
chr2	35420000	35421000	-4.016245114519991
chr2	35421000	35422000	-3.7243644216541885
chr2	35422000	35423000	-1.1682267138369666
chr2	35423000	35424000	-3.159939893785793
chr2	35424000	35425000	-1.7788392362993122
chr2	35425000	35426000	-1.3292023615652722
chr2	35426000	35427000	-1.2055396400143865
chr2	35428000	35429000	-0.15195379603488512
chr2	35429000	35430000	-1.8528575834192562
chr2	35430000	35431000	-2.8615895360266097
chr2	35431000	35432000	-0.9831753705915095
chr2	35432000	35433000	-1.312142215604589
chr2	35433000	35434000	-2.4845366494904573
chr2	35434000	35435000	-1.3305836194172986
chr2	35435000	35436000	-3.9452684106110336
chr2	35436000	35437000	-2.4747955255542293
chr2	35437000	35438000	-1.7838545491094326
chr2	35438000	35439000	-4.043257965349026
chr2	35439000	35440000	-5.36153561297319
chr2	35440000	35441000	-5.894253973805107
chr2	35441000	35442000	-3.4444065883855
chr2	35442000	35443000	-3.0670782510890677
chr2	35444000	35445000	-1.9130457844052702
chr2	35445000	35446000	-4.218444444769884
chr2	35446000	35447000	-4.11848995316434
chr2	35447000	35448000	-4.308002958783196
chr2	35448000	35449000	-4.85263944331408
chr2	35449000	35450000	-4.426729014955901
chr2	35451000	35452000	-5.792833304330125
chr2	35452000	35453000	-5.031638219449607
chr2	35454000	35455000	-4.414429472522581
chr2	35455000	35456000	-3.4214542002380486
chr2	35456000	35457000	-3.563442057368868
chr2	35457000	35458000	-3.376499124710129
chr2	35458000	35459000	-4.969336619724396
chr2	35460000	35461000	-2.0303224573356458
chr2	35461000	35462000	-4.097839140293524
chr2	35462000	35463000	-2.8113356715266815
chr2	35463000	35464000	-3.1563596987667983
chr2	35464000	35465000	-5.17333129571631
chr2	35465000	35466000	-4.2032561540448174
chr2	35468000	35469000	-2.744327281976308
chr2	35469000	35470000	-4.387146918362914
chr2	35470000	35471000	-2.068950569542274
chr2	35471000	35472000	-1.6562762240283346
chr2	35472000	35473000	-2.9658720685331055
chr2	35473000	35474000	-3.679508737725511
chr2	35474000	35475000	-2.178656049756751
chr2	35475000	35476000	-1.1496997117346046
chr2	35477000	35478000	-3.671613340936152
chr2	35478000	35479000	-1.9333405682782763
chr2	35481000	35482000	-3.1173564869084536
chr2	35483000	35484000	-4.2692016098381655
chr2	35484000	35485000	-0.12957481329450285
chr2	35485000	35486000	-1.1185465124118494
chr2	35486000	35487000	-4.594267569339776
chr2	35488000	35489000	-2.6807059304073353
chr2	35489000	35490000	-2.8463970758080244
chr2	35490000	35491000	-1.3072417637814013
chr2	35491000	35492000	-4.6032258306912315
chr2	35492000	35493000	-3.7193903612533985
chr2	35493000	35494000	-1.6267054490431365
chr2	35494000	35495000	-3.1914215304147633
chr2	35495000	35496000	-2.694833521271525
chr2	35496000	35497000	-2.009166515105174
chr2	35497000	35498000	-2.2556506641972933
chr2	35501000	35502000	-1.7477669746744555
chr2	35502000	35503000	-4.671702914640189
chr2	35503000	35504000	-3.861943725916855
chr2	35504000	35505000	-1.4022131422492128
chr2	35505000	35506000	-3.9954000360411337
chr2	35506000	35507000	-1.7719569804905944
chr2	35507000	35508000	-1.4891016805866168
chr2	35508000	35509000	-1.7856085233721701
chr2	35509000	35510000	-1.4521612039748284
chr2	35510000	35511000	-1.675218206927677
chr2	35511000	35512000	-2.1484386446363417
chr2	35514000	35515000	-2.484922897648431
chr2	35515000	35516000	-5.061632015385808
chr2	35517000	35518000	-3.5097716773866057
chr2	35518000	35519000	-3.641515934423992
chr2	35519000	35520000	-3.4508278263578904
chr2	35520000	35521000	-3.9015467351170745
chr2	35522000	35523000	-2.9872300630026505
chr2	35523000	35524000	-2.2925899902035622
chr2	35524000	35525000	-3.399611092269129
chr2	35525000	35526000	-3.0488452607726
chr2	35526000	35527000	-2.8361553653007947
chr2	35527000	35528000	-5.504563930410291
chr2	35528000	35529000	-2.619235092282864
chr2	35529000	35530000	-2.3785560579770992
chr2	35530000	35531000	-3.304802837054664
chr2	35531000	35532000	-2.646266621994847
chr2	35532000	35533000	-7.422310702087466
chr2	35533000	35534000	-4.206439768817075
chr2	35534000	35535000	-3.2229243181075655
chr2	35535000	35536000	-3.910483690128012
chr2	35536000	35537000	-0.8828128587019949
chr2	35537000	35538000	-4.172633714583537
chr2	35538000	35539000	-2.384472102879529
chr2	35539000	35540000	-1.4029015041871031
chr2	35540000	35541000	-4.898899761322822
chr2	35542000	35543000	-3.4449505410278043
chr2	35543000	35544000	-3.6650473086018627
chr2	35544000	35545000	-2.521583518140995
chr2	35545000	35546000	-3.326134547684685
chr2	35546000	35547000	-2.1817065035047505
chr2	35547000	35548000	-3.204177713029831
chr2	35548000	35549000	-5.270120054895681
chr2	35549000	35550000	-1.665272335960168
chr2	35550000	35551000	-1.7405438366959534
chr2	35551000	35552000	-1.276452514155466
chr2	35552000	35553000	-3.3696642046712864
chr2	35553000	35554000	-0.46388115314740985
chr2	35554000	35555000	-1.9305020148505725
chr2	35555000	35556000	-4.901499904843597
chr2	35556000	35557000	-1.993982965734264
chr2	35557000	35558000	-3.713928348060416
chr2	35558000	35559000	-0.9303433508791857
chr2	35559000	35560000	-4.098157650917203
chr2	35560000	35561000	-3.1049499534265195
chr2	35561000	35562000	-5.664148090829043
chr2	35562000	35563000	-3.7078314925500777
chr2	35563000	35564000	-7.816917615714451
chr2	35564000	35565000	-7.371951787495484
chr2	35565000	35566000	-7.9134579802199445
chr2	35566000	35567000	-7.591597783242633
chr2	35567000	35568000	-7.7491806633263645
chr2	35568000	35569000	-4.187109071528407
chr2	35569000	35570000	-5.7976425370357205
chr2	35570000	35571000	-4.210555499720558
chr2	35571000	35572000	-4.801450116523018
chr2	35572000	35573000	-5.0713822210167425
chr2	35573000	35574000	-4.651240071557678
chr2	35574000	35575000	-2.8267162000184807
chr2	35575000	35576000	0.088999824655035
chr2	35577000	35578000	-4.1257355608752535
chr2	35578000	35579000	-3.562370938746196
chr2	35579000	35580000	-3.0332544863571957
chr2	35580000	35581000	-3.4077622942843626
chr2	35581000	35582000	-4.976341922963454
chr2	35582000	35583000	-3.384666788416812
chr2	35583000	35584000	-4.647542344349888
chr2	35585000	35586000	-4.667586860238582
chr2	35587000	35588000	-4.062193296866614
chr2	35589000	35590000	-2.659614239956042
chr2	35590000	35591000	-3.3151247046048855
chr2	35592000	35593000	-2.7804368208905195
chr2	35593000	35594000	-3.187919560554541
chr2	35595000	35596000	-3.425970461779675
chr2	35596000	35597000	-4.564556261953916
chr2	35599000	35600000	-3.3010877606422415
chr2	35601000	35602000	-2.908440920200876
chr2	35602000	35603000	-2.859629455485814
chr2	35603000	35604000	-1.384058363505165
chr2	35604000	35605000	-3.555040822623435
chr2	35605000	35606000	-1.7245160946115066
chr2	35606000	35607000	-2.2488539417762077
chr2	35607000	35608000	-3.334088953947853
chr2	35608000	35609000	-3.058931631288239
chr2	35609000	35610000	-0.09371333621799328
chr2	35610000	35611000	-0.602208779966501
chr2	35611000	35612000	-0.33762419586213616
chr2	35612000	35613000	-1.125579710675226
chr2	35613000	35614000	-2.703309502892992
chr2	35614000	35615000	-1.2215661446502915
chr2	35615000	35616000	0.8842772613045665
chr2	35616000	35617000	-2.4004092936971575
chr2	35617000	35618000	-4.069101058678177
chr2	35619000	35620000	-2.1675408696081178
chr2	35620000	35621000	-1.5080904913921593
chr2	35621000	35622000	-2.4199893861788553
chr2	35622000	35623000	-1.6597130930584865
chr2	35623000	35624000	-1.290029990425006
chr2	35624000	35625000	-1.0051989263629175
chr2	35626000	35627000	-1.2441554170574722
chr2	35628000	35629000	-2.521403402586532
chr2	35630000	35631000	-2.193010855773966
chr2	35631000	35632000	-3.1341919526666318
chr2	35632000	35633000	-1.7400949346466572
chr2	35633000	35634000	-1.5408351775073401
chr2	35634000	35635000	-2.1565098003246312
chr2	35635000	35636000	-2.0216121406594754
chr2	35636000	35637000	-2.3164761327716445
chr2	35639000	35640000	-1.3393984830433825
chr2	35640000	35641000	-1.7993835063450117
chr2	35641000	35642000	-1.093235119996987
chr2	35642000	35643000	-2.595506455968833
chr2	35643000	35644000	-1.917232665388665
chr2	35644000	35645000	-1.3677879159727466
chr2	35645000	35646000	-1.536333884695729
chr2	35649000	35650000	-1.7555444527516835
chr2	35650000	35651000	-1.7874787965095358
chr2	35651000	35652000	1.7360681410246483
chr2	35653000	35654000	-3.5158418350093497
chr2	35657000	35658000	-0.8018476609226245
chr2	35658000	35659000	-3.3790928799480615
chr2	35659000	35660000	-2.0761827230891963
chr2	35661000	35662000	-0.5539992177760877
chr2	35662000	35663000	-0.4050794810804855
chr2	35663000	35664000	-1.0379975231216576
chr2	35664000	35665000	0.2571618972619882
chr2	35665000	35666000	-1.353997562515252
chr2	35666000	35667000	-2.407000507096133
chr2	35667000	35668000	-1.0643087575414114
chr2	35668000	35669000	-1.6658709654156396
chr2	35669000	35670000	-1.363995699912184
chr2	35671000	35672000	-1.7930230891788195
chr2	35673000	35674000	-3.161971541478678
chr2	35676000	35677000	-4.013002227625512
chr2	35677000	35678000	-0.8230844714536315
chr2	35678000	35679000	-2.0365400390928903
chr2	35679000	35680000	-0.41928696391639264
chr2	35680000	35681000	-1.612784070816084
chr2	35681000	35682000	-3.1515852767686034
chr2	35682000	35683000	-1.5619786681764412
chr2	35683000	35684000	-0.33757922171946264
chr2	35684000	35685000	-2.5576725654875125
chr2	35685000	35686000	-1.15282156478232
chr2	35686000	35687000	-1.3129662326139637
chr2	35687000	35688000	-1.465863336505513
chr2	35688000	35689000	-1.0495801973413654
chr2	35689000	35690000	-1.1837137534620061
chr2	35690000	35691000	-2.955063333291704
chr2	35692000	35693000	-2.0543302369972523
chr2	35693000	35694000	-1.7904252549987514
chr2	35694000	35695000	-2.0264604309368774
chr2	35696000	35697000	-2.7905374479635574
chr2	35697000	35698000	-2.4463626980865953
chr2	35698000	35699000	-0.8578942455798436
chr2	35699000	35700000	-2.8791817749670727
chr2	35700000	35701000	-3.8659752796951214
chr2	35701000	35702000	-0.28844398162780205
chr2	35702000	35703000	-2.879952331419273
chr2	35703000	35704000	-2.484394892978449
chr2	35704000	35705000	-3.4193834139122874
chr2	35705000	35706000	-1.4718584519211932
chr2	35707000	35708000	-1.9605596685639048
chr2	35708000	35709000	-0.36354061095602697
chr2	35709000	35710000	-1.5761039661811438
chr2	35713000	35714000	-4.54911446577894
chr2	35715000	35716000	-2.5535371037346435
chr2	35716000	35717000	-1.419630981737267
chr2	35717000	35718000	-1.9258385475146356
chr2	35718000	35719000	-0.006900454150491641
chr2	35719000	35720000	-2.934230268719362
chr2	35720000	35721000	-0.08053482054961753
chr2	35722000	35723000	-0.9094126638467931
chr2	35723000	35724000	-1.3538623929057718
chr2	35724000	35725000	-2.1407287022440964
chr2	35725000	35726000	-0.5847135520290644
chr2	35726000	35727000	-1.8491770254893878
chr2	35727000	35728000	-2.689969075563471
chr2	35728000	35729000	-2.7984232869457375
chr2	35729000	35730000	-2.436458932779827
chr2	35730000	35731000	-2.9513859450022246
chr2	35731000	35732000	-1.8494043652469743
chr2	35732000	35733000	-2.2083832360354188
chr2	35733000	35734000	-2.2864469234999913
chr2	35734000	35735000	0.5797654988083097
chr2	35735000	35736000	-2.8045650831682964
chr2	35738000	35739000	-1.6966272463076675
chr2	35739000	35740000	-2.056563208161029
chr2	35740000	35741000	-1.9433904562060773
chr2	35743000	35744000	-3.1300003385713158
chr2	35744000	35745000	-2.114213816471445
chr2	35745000	35746000	-1.5051054081533874
chr2	35746000	35747000	-4.118407660445818
chr2	35747000	35748000	-4.379297761956957
chr2	35748000	35749000	-5.395073641696074
chr2	35749000	35750000	-6.941145360901926
chr2	35773000	35774000	-1.4395844240550832
chr2	35774000	35775000	-2.737403626365966
chr2	35775000	35776000	-2.3878831220359165
chr2	35776000	35777000	-2.5021139362178104
chr2	35777000	35778000	-2.3867090976840575
chr2	35778000	35779000	-1.267419363816421
chr2	35779000	35780000	-3.751603094078757
chr2	35780000	35781000	-4.155001429708498
chr2	35781000	35782000	-2.037796100442359
chr2	35782000	35783000	-1.8307008136901737
chr2	35784000	35785000	-1.9722329691679776
chr2	35785000	35786000	-1.3339855584666116
chr2	35786000	35787000	-1.8120975461882702
chr2	35787000	35788000	-3.800626728299483
chr2	35788000	35789000	-1.109347816201389
chr2	35789000	35790000	-0.8346597740256869
chr2	35790000	35791000	-2.346411175687023
chr2	35791000	35792000	-3.290527233666662
chr2	35792000	35793000	-2.134876751038216
chr2	35793000	35794000	-1.7857737548388397
chr2	35794000	35795000	-1.9952441113453432
chr2	35796000	35797000	-3.468701905438081
chr2	35797000	35798000	-0.9176554813063403
chr2	35799000	35800000	-2.226000148999532
chr2	35800000	35801000	-1.8531103690638446
chr2	35801000	35802000	-1.468653119147041
chr2	35802000	35803000	-1.0473470786478707
chr2	35803000	35804000	-1.5215521193719312
chr2	35804000	35805000	-2.5527052652918543
chr2	35805000	35806000	-2.5162271437981816
chr2	35806000	35807000	-2.6098660591501557
chr2	35808000	35809000	-1.5002156734313346
chr2	35809000	35810000	-2.537940216736576
chr2	35811000	35812000	-1.6559245750730338
chr2	35812000	35813000	-1.6003042410276036
chr2	35813000	35814000	-2.7371232702691586
chr2	35814000	35815000	-2.340666089772068
chr2	35815000	35816000	-3.5647132012925105
chr2	35816000	35817000	-2.8671997112710508
chr2	35817000	35818000	-2.706672273370367
chr2	35818000	35819000	0.48489828806160135
chr2	35819000	35820000	-0.9366643387885984
chr2	35820000	35821000	0.5077774226314382
chr2	35821000	35822000	0.3221682818166493
chr2	35822000	35823000	-0.1312597089388555
chr2	35823000	35824000	-0.9588369038889465
chr2	35824000	35825000	-0.5474371843255452
chr2	35825000	35826000	-0.16281433593965344
chr2	35826000	35827000	-0.7056958274201436
chr2	35829000	35830000	0.5844823448385978
chr2	35830000	35831000	-0.7871911585074615
chr2	35831000	35832000	-0.789646434599534
chr2	35832000	35833000	-2.572295352894756
chr2	35833000	35834000	-0.14420409620879124
chr2	35834000	35835000	-0.5027924836460261
chr2	35835000	35836000	-1.9595244970296426
chr2	35836000	35837000	-1.383924837122663
chr2	35837000	35838000	-1.0633378903303543
chr2	35838000	35839000	-3.1312666407754155
chr2	35839000	35840000	-3.7799185971850946
chr2	35840000	35841000	-1.4988106979134166
chr2	35841000	35842000	-1.5797126005339428
chr2	35843000	35844000	-1.0285594964409972
chr2	35844000	35845000	-1.8953441035616279
chr2	35845000	35846000	-1.5242330969663889
chr2	35847000	35848000	-1.7891016875217671
chr2	35849000	35850000	-6.588225687327426
chr2	35850000	35851000	-3.8694204553244234
chr2	35851000	35852000	-2.81363631798373
chr2	35852000	35853000	-2.088442146185573
chr2	35853000	35854000	0.10451795406448132
chr2	35855000	35856000	-0.08837450760718717
chr2	35858000	35859000	-2.8953110659825505
chr2	35859000	35860000	-5.059885952569127
chr2	35860000	35861000	-1.7490897730918313
chr2	35861000	35862000	-4.218636997268602
chr2	35863000	35864000	-1.8926006550084193
chr2	35864000	35865000	-3.592790363580546
chr2	35866000	35867000	-2.157246125942999
chr2	35867000	35868000	-3.296688229760262
chr2	35868000	35869000	-0.8030420920037893
chr2	35869000	35870000	-2.735268954542339
chr2	35870000	35871000	-0.38138290091666416
chr2	35871000	35872000	-3.2652410935708263
chr2	35872000	35873000	-0.9942060550788425
chr2	35873000	35874000	-0.28725910645602265
chr2	35874000	35875000	0.3659312867180798
chr2	35876000	35877000	-2.1415316330374936
chr2	35877000	35878000	-1.4139801105825573
chr2	35878000	35879000	-0.38848355168245047
chr2	35879000	35880000	-1.6441938258220306
chr2	35880000	35881000	-2.5594355908972712
chr2	35881000	35882000	-2.8033741162561654
chr2	35882000	35883000	-0.627397703509734
chr2	35883000	35884000	-0.24596175312467947
chr2	35884000	35885000	-1.776997572570574
chr2	35885000	35886000	-2.1592637435308197
chr2	35886000	35887000	-1.9403621970277136
chr2	35887000	35888000	-0.6406431674781033
chr2	35889000	35890000	-0.6406642544488794
chr2	35890000	35891000	-0.9691364028306448
chr2	35891000	35892000	-2.9438911130661185
chr2	35892000	35893000	-2.4702625539631007
chr2	35894000	35895000	-2.0777064540788466
chr2	35895000	35896000	-1.3119934013749175
chr2	35896000	35897000	-2.746654115843922
chr2	35897000	35898000	-2.0488261152629783
chr2	35898000	35899000	-2.706853669153092
chr2	35899000	35900000	-0.21885145150783475
chr2	35900000	35901000	-1.362197812655645
chr2	35902000	35903000	-5.806590098769424
chr2	35903000	35904000	-3.7418410288088233
chr2	35904000	35905000	-4.621709122990371
chr2	35905000	35906000	-2.108824715427805
chr2	35907000	35908000	-1.4584801433955252
chr2	35908000	35909000	-1.458920125288665
chr2	35909000	35910000	-1.947644513595441
chr2	35910000	35911000	-0.3975905148666777
chr2	35911000	35912000	-2.883604598041099
chr2	35912000	35913000	-3.2489014244655334
chr2	35913000	35914000	-2.4493661166875107
chr2	35914000	35915000	-3.377492648066232
chr2	35915000	35916000	-1.1751244845833884
chr2	35918000	35919000	0.5528583833713067
chr2	35919000	35920000	1.1599816252715744
chr2	35920000	35921000	-0.6250961120832172
chr2	35921000	35922000	-1.051720286738869
chr2	35922000	35923000	-1.6219124490353771
chr2	35923000	35924000	-3.1166466085980256
chr2	35924000	35925000	-0.7974089965667197
chr2	35926000	35927000	-1.0537898051828054
chr2	35927000	35928000	0.7930072761032118
chr2	35928000	35929000	-1.1673735859161287
chr2	35929000	35930000	-1.0361370361856879
chr2	35930000	35931000	-1.2568795241164745
chr2	35931000	35932000	-3.2696273970287115
chr2	35932000	35933000	-0.10545035216031437
chr2	35933000	35934000	-0.9904103435364786
chr2	35934000	35935000	-2.973468813831983
chr2	35936000	35937000	-1.2597060197036831
chr2	35938000	35939000	0.48077107027133703
chr2	35939000	35940000	-0.8174100363217051
chr2	35942000	35943000	-0.9987714511848678
chr2	35943000	35944000	-0.5112572079099991
chr2	35944000	35945000	-0.7573031594220708
chr2	35945000	35946000	-1.7269176668962307
chr2	35947000	35948000	-2.315952147539357
chr2	35948000	35949000	-1.9368170524973831
chr2	35949000	35950000	-1.1739559763675653
chr2	35950000	35951000	-3.312894657309766
chr2	35951000	35952000	-1.1163852602099529
chr2	35952000	35953000	-1.3530491824860609
chr2	35954000	35955000	-2.2670723778288018
chr2	35955000	35956000	-1.4595144668963027
chr2	35961000	35962000	-2.3432058741895774
chr2	35962000	35963000	-1.584896603126178
chr2	35963000	35964000	-0.0593890589416017
chr2	35965000	35966000	-1.9507943552745222
chr2	35966000	35967000	0.19933014545286765
chr2	35967000	35968000	-0.022359222485411966
chr2	35968000	35969000	-0.21197732478347606
chr2	35969000	35970000	-0.5976833883354145
chr2	35970000	35971000	-0.17234046062388786
chr2	35971000	35972000	-0.03368085472365326
chr2	35972000	35973000	-0.9500934076400844
chr2	35973000	35974000	0.40626396828952255
chr2	35974000	35975000	0.5830228161644675
chr2	35976000	35977000	-0.6580109488749333
chr2	35977000	35978000	0.2622026822626181
chr2	35978000	35979000	-0.2850712821561603
chr2	35979000	35980000	0.7577545019791893
chr2	35980000	35981000	-0.8164675425823817
chr2	35981000	35982000	-1.1294142655750727
chr2	35986000	35987000	0.5097317107600648
chr2	35987000	35988000	-2.4302075875716134
chr2	35988000	35989000	-1.3013361754714878
chr2	35989000	35990000	-1.5478111625154458
chr2	35992000	35993000	-0.7680604149009873
chr2	35993000	35994000	-0.9175096697224349
chr2	35994000	35995000	0.2371505844322541
chr2	35995000	35996000	-0.10845187711738967
chr2	35996000	35997000	-0.46504445958044704
chr2	35997000	35998000	-0.5334747459796431
chr2	35998000	35999000	-0.3644734768857794
chr2	35999000	36000000	-0.29465979159317646
chr2	36001000	36002000	0.6949481573542424
chr2	36002000	36003000	0.4991532654540179
chr2	36003000	36004000	-2.1032059441779296
chr2	36004000	36005000	-0.9481803348205952
chr2	36005000	36006000	-1.9936877647092723
chr2	36007000	36008000	-2.910690572017351
chr2	36008000	36009000	-1.9287658285932086
chr2	36009000	36010000	-0.40100196813970335
chr2	36011000	36012000	-0.1594139019683937
chr2	36012000	36013000	-0.30052636019949824
chr2	36013000	36014000	-1.3455749092073943
chr2	36014000	36015000	-0.31977591189706017
chr2	36015000	36016000	-0.5572871837414922
chr2	36016000	36017000	-3.5322005587186833
chr2	36018000	36019000	-3.2929323558763883
chr2	36019000	36020000	-2.431216485697044
chr2	36020000	36021000	-2.4872136973656684
chr2	36021000	36022000	-2.2153656679445746
chr2	36022000	36023000	-2.77619269883355
chr2	36023000	36024000	-0.682547811269969
chr2	36024000	36025000	-1.9284828898288184
chr2	36025000	36026000	-0.8135843236911219
chr2	36027000	36028000	-2.375953183525871
chr2	36028000	36029000	-2.5848529601099903
chr2	36029000	36030000	-0.7750622405876527
chr2	36030000	36031000	-0.5368886344956069
chr2	36031000	36032000	0.2281815336793545
chr2	36032000	36033000	-0.8426069644710172
chr2	36033000	36034000	0.12144393404976735
chr2	36034000	36035000	-0.4750544122647885
chr2	36035000	36036000	-1.4689939885094532
chr2	36036000	36037000	-1.638046187455565
chr2	36037000	36038000	-2.730949125505319
chr2	36038000	36039000	-0.396026630753107
chr2	36039000	36040000	-0.9257235056422133
chr2	36040000	36041000	-1.2904140234328672
chr2	36042000	36043000	-0.5459318971493538
chr2	36045000	36046000	-2.3714630189710366
chr2	36047000	36048000	-0.40588442423339305
chr2	36048000	36049000	-2.670886195555176
chr2	36049000	36050000	-4.4405080671439245
chr2	36050000	36051000	-4.0644771316063
chr2	36051000	36052000	-3.690095699971764
chr2	36052000	36053000	-4.748106109863908
chr2	36053000	36054000	-2.1444208523944934
chr2	36054000	36055000	-1.1853788086984753
chr2	36055000	36056000	-2.9535870850546657
chr2	36058000	36059000	-3.1595586229277153
chr2	36060000	36061000	-4.749084711864382
chr2	36061000	36062000	-5.591745682986381
chr2	36062000	36063000	-6.9319139698545
chr2	36063000	36064000	-9.65600443046403
chr2	36064000	36065000	-8.114049429601183
chr2	36065000	36066000	-5.864819032376389
chr2	36066000	36067000	-1.2244558510359491
chr2	36067000	36068000	-0.30226327345351955
chr2	36068000	36069000	-2.245984321314662
chr2	36069000	36070000	-2.2982717833431585
chr2	36070000	36071000	-1.0523233320265297
chr2	36071000	36072000	-2.2526849751460327
chr2	36072000	36073000	-1.6957213307953378
chr2	36073000	36074000	-1.0121838447867422
chr2	36074000	36075000	-2.894936968242205
chr2	36075000	36076000	-0.9602656112913511
chr2	36076000	36077000	-1.1370658623549676
chr2	36077000	36078000	-0.8489539308683853
chr2	36079000	36080000	-2.90125219894184
chr2	36080000	36081000	-2.247524630255742
chr2	36081000	36082000	-0.6420593502794526
chr2	36082000	36083000	-3.215873226207818
chr2	36083000	36084000	-1.6590900135284188
chr2	36084000	36085000	-5.71057618668334
chr2	36085000	36086000	-2.8682319283362925
chr2	36086000	36087000	-3.2742727376788103
chr2	36087000	36088000	-4.086492616083548
chr2	36088000	36089000	-3.5222233905377567
chr2	36089000	36090000	-5.5363787978833505
chr2	36091000	36092000	-4.22901292963498
chr2	36092000	36093000	-2.9855483004997088
chr2	36093000	36094000	-5.135238248111902
chr2	36094000	36095000	-9.964338453922178
chr2	36095000	36096000	-5.8905754384700275
chr2	36096000	36097000	-8.262477540118176
chr2	36103000	36104000	-6.357896542014963
chr2	36105000	36106000	-7.37398790465888
chr2	36108000	36109000	-8.435287491097794
chr2	36109000	36110000	-8.507199041069857
chr2	36110000	36111000	-8.06662825496318
chr2	36111000	36112000	-8.380201166162024
chr2	36121000	36122000	-1.9105352080408893
chr2	36122000	36123000	-2.641806484192315
chr2	36123000	36124000	-1.0829809214548487
chr2	36124000	36125000	-0.4189008767448606
chr2	36125000	36126000	-3.3024518287336497
chr2	36126000	36127000	-0.789788809039127
chr2	36127000	36128000	-2.1589003506772646
chr2	36128000	36129000	-0.7443756735724059
chr2	36130000	36131000	-2.8274504465814987
chr2	36131000	36132000	-2.2967476133032525
chr2	36132000	36133000	-2.713112696637419
chr2	36133000	36134000	-1.8514030219802886
chr2	36134000	36135000	-1.2707528161243267
chr2	36135000	36136000	-1.292505283168623
chr2	36136000	36137000	-0.3209497938821979
chr2	36137000	36138000	-0.8044438724462121
chr2	36138000	36139000	-1.275150005312409
chr2	36139000	36140000	1.3926038987017164
chr2	36141000	36142000	-1.8215666383093077
chr2	36142000	36143000	-2.103812067878521
chr2	36143000	36144000	0.4558617285711048
chr2	36144000	36145000	-1.4815162871396392
chr2	36145000	36146000	-0.43918958918706835
chr2	36146000	36147000	-0.945767677767042
chr2	36147000	36148000	-0.5292875887044525
chr2	36148000	36149000	-1.2155955235236737
chr2	36149000	36150000	-1.086118164895433
chr2	36151000	36152000	-3.0082277990576687
chr2	36152000	36153000	-4.15940077002317
chr2	36153000	36154000	-2.6235907782531087
chr2	36154000	36155000	-0.5726165934959141
chr2	36155000	36156000	-0.9994992447426991
chr2	36156000	36157000	-0.7935607847114678
chr2	36157000	36158000	-1.6749817223208943
chr2	36158000	36159000	-1.2170598059887823
chr2	36159000	36160000	-0.5101154600850408
chr2	36160000	36161000	-2.2962528328646115
chr2	36161000	36162000	-1.2939661807048903
chr2	36163000	36164000	-1.6345263363607383
chr2	36164000	36165000	-0.33498696600681943
chr2	36166000	36167000	-4.160864227537562
chr2	36168000	36169000	-2.7610667748803386
chr2	36169000	36170000	-0.6208043008155798
chr2	36171000	36172000	-2.8625619579459967
chr2	36173000	36174000	-1.2768314916072883
chr2	36174000	36175000	-5.5057230229346255
chr2	36175000	36176000	-4.701643625368633
chr2	36176000	36177000	-4.183984286923978
chr2	36177000	36178000	-5.475712408334661
chr2	36178000	36179000	-6.149589197866577
chr2	36181000	36182000	-4.339065979631967
chr2	36185000	36186000	-3.7212819907620966
chr2	36186000	36187000	-2.4300462334595383
chr2	36187000	36188000	-1.4210299554084955
chr2	36188000	36189000	-1.5709049272538298
chr2	36189000	36190000	-2.8679563635948098
chr2	36190000	36191000	-3.2516964501800873
chr2	36191000	36192000	-2.9333306022671537
chr2	36192000	36193000	-2.2654191749870916
chr2	36193000	36194000	-3.788811045135175
chr2	36194000	36195000	-3.0256890663075486
chr2	36195000	36196000	-2.030346807393172
chr2	36196000	36197000	-2.6909103239598986
chr2	36197000	36198000	-3.479580737891528
chr2	36198000	36199000	-3.1266648383819824
chr2	36200000	36201000	-1.6991970362953521
chr2	36201000	36202000	-3.1236460134969315
chr2	36202000	36203000	-2.46580194215791
chr2	36203000	36204000	-3.33549506522556
chr2	36205000	36206000	-1.4713526502362841
chr2	36206000	36207000	-3.230128633283389
chr2	36207000	36208000	-6.383586237250394
chr2	36208000	36209000	-3.994617141215438
chr2	36211000	36212000	-4.498346659167298
chr2	36213000	36214000	-4.427283177405252
chr2	36214000	36215000	-3.6251959670705243
chr2	36215000	36216000	-3.995269041964296
chr2	36216000	36217000	-5.9451985931925755
chr2	36217000	36218000	-2.738419332901737
chr2	36218000	36219000	-5.247109196913563
chr2	36220000	36221000	-2.6511379058276816
chr2	36221000	36222000	-3.039296985340881
chr2	36222000	36223000	-2.9338594920016097
chr2	36223000	36224000	-1.7087584467093428
chr2	36224000	36225000	-2.1433961377635367
chr2	36225000	36226000	-1.4286321725151196
chr2	36226000	36227000	-3.4265517047045924
chr2	36228000	36229000	-1.87446138745416
chr2	36229000	36230000	-0.8391862981366534
chr2	36231000	36232000	-2.695149010524195
chr2	36232000	36233000	-2.7590688989556864
chr2	36233000	36234000	-4.145155479760324
chr2	36235000	36236000	-2.7622265964461614
chr2	36236000	36237000	-3.540566502352263
chr2	36237000	36238000	-2.2562656826821854
chr2	36238000	36239000	-3.045968671138584
chr2	36239000	36240000	-4.072376357264932
chr2	36240000	36241000	-1.2206126552625356
chr2	36241000	36242000	-1.7630510499206047
chr2	36242000	36243000	-2.6232740531267553
chr2	36243000	36244000	-2.8099241299251516
chr2	36244000	36245000	-2.09347414294969
chr2	36245000	36246000	-1.7795238747825348
chr2	36246000	36247000	-0.06518707583902408
chr2	36247000	36248000	-3.3376161718333264
chr2	36248000	36249000	-1.1340241447092434
chr2	36250000	36251000	-3.933561914685881
chr2	36251000	36252000	-3.1270811425627913
chr2	36252000	36253000	-1.9909457291528307
chr2	36253000	36254000	-2.256722372975691
chr2	36254000	36255000	-1.5059715725612872
chr2	36255000	36256000	-1.6681406519750939
chr2	36256000	36257000	-3.9252372697582123
chr2	36257000	36258000	-2.308511946894619
chr2	36258000	36259000	-2.1612389131414846
chr2	36259000	36260000	-3.950206412863949
chr2	36260000	36261000	-1.2021508221680282
chr2	36261000	36262000	-2.1786968005304015
chr2	36262000	36263000	0.16706762489963645
chr2	36263000	36264000	-2.0643026020542727
chr2	36264000	36265000	-3.1224856717964995
chr2	36265000	36266000	-3.002715777530699
chr2	36266000	36267000	-1.352928078196767
chr2	36267000	36268000	-3.729487843085859
chr2	36268000	36269000	-1.450785034596982
chr2	36269000	36270000	-2.8860248853862633
chr2	36270000	36271000	-2.0252331575102698
chr2	36271000	36272000	-3.33153012568248
chr2	36272000	36273000	-2.6548301425893324
chr2	36273000	36274000	-2.472236881312301
chr2	36274000	36275000	-1.5135869830108941
chr2	36275000	36276000	-3.4836992846726016
chr2	36276000	36277000	-2.3783930664833735
chr2	36277000	36278000	-3.627722622178104
chr2	36280000	36281000	-0.5068393728369386
chr2	36281000	36282000	-5.446622379305357
chr2	36282000	36283000	-2.0999449511085158
chr2	36283000	36284000	-4.2787617251838235
chr2	36284000	36285000	-4.702977455939238
chr2	36285000	36286000	-3.1599049013014593
chr2	36286000	36287000	-1.9695538100853687
chr2	36287000	36288000	-4.0453446347051925
chr2	36288000	36289000	-2.5741123115512954
chr2	36289000	36290000	-2.627335257360042
chr2	36290000	36291000	-3.6342156169574302
chr2	36291000	36292000	-1.7107114350880153
chr2	36293000	36294000	-2.526497585833978
chr2	36294000	36295000	-3.862715204502403
chr2	36295000	36296000	-2.3419733433823104
chr2	36296000	36297000	-2.5618945748205966
chr2	36297000	36298000	-2.815913013938615
chr2	36298000	36299000	-1.747940349355459
chr2	36299000	36300000	-2.211183834085052
chr2	36300000	36301000	-1.0849339050027613
chr2	36301000	36302000	-2.6300586689864414
chr2	36302000	36303000	-0.8735721399662435
chr2	36303000	36304000	-3.2014345090381418
chr2	36304000	36305000	-3.4987903143348444
chr2	36305000	36306000	-4.692657747081473
chr2	36306000	36307000	-3.639977656403194
chr2	36307000	36308000	-2.6128726392688373
chr2	36308000	36309000	-5.540276027419735
chr2	36314000	36315000	-3.5068861272375975
chr2	36316000	36317000	-3.1228586169430526
chr2	36318000	36319000	-5.4282873098991065
chr2	36319000	36320000	-1.4673732086277251
chr2	36320000	36321000	-2.884641653247409
chr2	36321000	36322000	-4.188780615466835
chr2	36322000	36323000	-2.313484318347514
chr2	36323000	36324000	-1.1396921083697478
chr2	36324000	36325000	-4.9890440863292405
chr2	36325000	36326000	-1.611341102407858
chr2	36326000	36327000	-1.9470280514975333
chr2	36327000	36328000	-1.3221491636912723
chr2	36328000	36329000	-2.8735563620099662
chr2	36329000	36330000	-1.4772737696198075
chr2	36330000	36331000	-1.8465830208473797
chr2	36331000	36332000	-2.8587933424139234
chr2	36332000	36333000	-3.3978378087667496
chr2	36334000	36335000	-0.44402766679548233
chr2	36335000	36336000	-1.493908288532702
chr2	36336000	36337000	-0.9121933384162039
chr2	36337000	36338000	-3.2872485728570706
chr2	36338000	36339000	-3.830144249966504
chr2	36339000	36340000	-3.1918864012161956
chr2	36343000	36344000	-3.396005204305573
chr2	36345000	36346000	0.05101831956120246
chr2	36346000	36347000	-3.878636809754834
chr2	36347000	36348000	-1.9872041826547977
chr2	36348000	36349000	-0.2606345449362865
chr2	36349000	36350000	-4.546138819778795
chr2	36350000	36351000	-0.3530557619022728
chr2	36351000	36352000	-2.0025099307594276
chr2	36353000	36354000	1.210812633273669
chr2	36354000	36355000	0.06091330553621062
chr2	36355000	36356000	-0.4909784625782919
chr2	36356000	36357000	4.266710241889626
chr2	36357000	36358000	-1.5089624858061605
chr2	36358000	36359000	-2.179897167698035
chr2	36359000	36360000	-2.983171693385642
chr2	36360000	36361000	-3.5425089592582184
chr2	36361000	36362000	-0.3442372203847506
chr2	36362000	36363000	-4.350804202386353
chr2	36364000	36365000	-2.456309261421446
chr2	36365000	36366000	-1.127700729031775
chr2	36366000	36367000	-1.0857882876722547
chr2	36367000	36368000	-2.29252140368428
chr2	36368000	36369000	-1.4355126822231665
chr2	36369000	36370000	-0.8846990494387234
chr2	36370000	36371000	-3.488661748473695
chr2	36371000	36372000	-0.8998030267426611
chr2	36372000	36373000	-1.4791163933723481
chr2	36373000	36374000	-0.9267772436579105
chr2	36374000	36375000	-1.6533942308630658
chr2	36375000	36376000	-0.9442259223614248
chr2	36376000	36377000	-1.755891116296126
chr2	36377000	36378000	-1.239037123011992
chr2	36380000	36381000	-2.718500386196439
chr2	36383000	36384000	-1.3485538878208028
chr2	36384000	36385000	-1.0813509459374637
chr2	36385000	36386000	-2.585600621843394
chr2	36386000	36387000	-1.7041462292703662
chr2	36387000	36388000	-3.601523372889768
chr2	36388000	36389000	-5.203094256544811
chr2	36389000	36390000	-0.9178446346198146
chr2	36390000	36391000	-3.3491133119867307
chr2	36392000	36393000	-1.949703475836258
chr2	36393000	36394000	-2.743965655818055
chr2	36394000	36395000	-3.516968551961093
chr2	36396000	36397000	-0.9987658629805616
chr2	36397000	36398000	-2.711395988486305
chr2	36398000	36399000	-0.9224806415237558
chr2	36399000	36400000	-1.8815060425529122
chr2	36400000	36401000	-1.5918158477466742
chr2	36401000	36402000	0.8290710124677516
chr2	36403000	36404000	-0.31225694205788695
chr2	36404000	36405000	-0.6207366438681299
chr2	36405000	36406000	-1.2742715405113507
chr2	36407000	36408000	-1.1211620119435657
chr2	36408000	36409000	-1.7572902312053584
chr2	36409000	36410000	-1.1972478452608581
chr2	36410000	36411000	-1.670963971351334
chr2	36411000	36412000	-2.1490396109138308
chr2	36412000	36413000	-0.4005688671138604
chr2	36413000	36414000	-2.5321167910589826
chr2	36414000	36415000	-1.1014815219487561
chr2	36415000	36416000	-0.7780459853418571
chr2	36416000	36417000	-0.6051465112444008
chr2	36417000	36418000	-2.6799753011748555
chr2	36418000	36419000	-1.6695024554077837
chr2	36419000	36420000	-3.173882619482035
chr2	36420000	36421000	-1.1750812656925318
chr2	36421000	36422000	-0.14343660802439182
chr2	36422000	36423000	-1.8491347447707198
chr2	36424000	36425000	-2.180723959450997
chr2	36425000	36426000	-1.685612367180314
chr2	36426000	36427000	-3.12295688201566
chr2	36427000	36428000	-0.9087613313377239
chr2	36428000	36429000	-1.3392847644265296
chr2	36429000	36430000	-3.341085408336814
chr2	36430000	36431000	-1.254335098267197
chr2	36431000	36432000	-1.4374003243747795
chr2	36432000	36433000	-1.5396626980070303
chr2	36433000	36434000	-0.14554127088791652
chr2	36434000	36435000	-0.9463757539744234
chr2	36435000	36436000	-0.9410565518648664
chr2	36436000	36437000	-1.7732937062857008
chr2	36437000	36438000	-0.007402564372677369
chr2	36439000	36440000	-1.6075673165556545
chr2	36440000	36441000	-1.6231755649281752
chr2	36441000	36442000	2.2439601370777336
chr2	36442000	36443000	-1.6057247124207636
chr2	36443000	36444000	-1.125522422392653
chr2	36444000	36445000	-2.115789963972592
chr2	36445000	36446000	0.06086775293598273
chr2	36446000	36447000	-2.1483887649278115
chr2	36447000	36448000	-1.0083083295846218
chr2	36449000	36450000	-0.7176284036950797
chr2	36450000	36451000	-3.9636823016735256
chr2	36451000	36452000	-0.8296828353055045
chr2	36452000	36453000	-0.20984549718947568
chr2	36454000	36455000	0.18893521561289123
chr2	36455000	36456000	-0.9018118990655897
chr2	36456000	36457000	-1.457431391368323
chr2	36457000	36458000	-1.0502211295203965
chr2	36458000	36459000	0.37307604008680667
chr2	36459000	36460000	0.526028169462952
chr2	36460000	36461000	-0.7200231365150972
chr2	36461000	36462000	-0.4324439928991959
chr2	36462000	36463000	-2.9917978856170344
chr2	36463000	36464000	-0.8650440097722834
chr2	36464000	36465000	-0.2427989011759182
chr2	36465000	36466000	-1.6108430904157442
chr2	36466000	36467000	-0.010877356532427067
chr2	36467000	36468000	-1.751684707913302
chr2	36468000	36469000	-2.3130525714574217
chr2	36469000	36470000	-3.2430967075359574
chr2	36470000	36471000	-4.215721801058182
chr2	36471000	36472000	-4.4328504550856
chr2	36472000	36473000	-3.791147738530005
chr2	36473000	36474000	-4.7077476731735945
chr2	36475000	36476000	-3.0887864131306126
chr2	36476000	36477000	-3.0311730225618665
chr2	36477000	36478000	-1.1057641096199535
chr2	36478000	36479000	-2.3194448139765296
chr2	36480000	36481000	-2.334906188470732
chr2	36481000	36482000	-2.7629304831999706
chr2	36482000	36483000	-0.3968954092152388
chr2	36483000	36484000	-1.9547084238485952
chr2	36484000	36485000	-0.8834208380511916
chr2	36485000	36486000	-1.0286021189611565
chr2	36486000	36487000	-2.075223788562452
chr2	36487000	36488000	-3.084316425005308
chr2	36488000	36489000	-0.8427707571348625
chr2	36489000	36490000	0.12491279473149702
chr2	36490000	36491000	0.39959922701170747
chr2	36491000	36492000	-2.138411653579219
chr2	36492000	36493000	-1.3531447660490277
chr2	36493000	36494000	1.4429268837460443
chr2	36494000	36495000	-0.29428332040043637
chr2	36495000	36496000	-0.4285725141106965
chr2	36496000	36497000	-1.9344797735110677
chr2	36497000	36498000	-1.2084303479690208
chr2	36498000	36499000	-1.75917221310933
chr2	36499000	36500000	-0.07222518571250704
chr2	36500000	36501000	-0.46196656248363527
chr2	36501000	36502000	-1.978641674031528
chr2	36502000	36503000	0.2826939950870202
chr2	36503000	36504000	-2.2971295468073936
chr2	36504000	36505000	-1.961343861173043
chr2	36506000	36507000	0.9536455005574507
chr2	36507000	36508000	-0.2491034953750358
chr2	36508000	36509000	-0.629950924592033
chr2	36509000	36510000	1.41332438390172
chr2	36511000	36512000	-1.2864331230863078
chr2	36512000	36513000	0.35221645877013646
chr2	36513000	36514000	1.1474026844677963
chr2	36514000	36515000	-1.071749131325608
chr2	36515000	36516000	-0.553163149147784
chr2	36516000	36517000	0.3270803633690263
chr2	36517000	36518000	0.9878730572416013
chr2	36518000	36519000	0.7448940003107094
chr2	36520000	36521000	0.2792183297111777
chr2	36521000	36522000	0.00539557752870433
chr2	36523000	36524000	0.8151477393944927
chr2	36524000	36525000	-1.0939439506237543
chr2	36525000	36526000	1.0241367209451164
chr2	36526000	36527000	-0.20820700313524246
chr2	36527000	36528000	0.3907729815813641
chr2	36528000	36529000	-2.607375007631453
chr2	36529000	36530000	0.21805845730062695
chr2	36530000	36531000	1.4162542695839093
chr2	36531000	36532000	-1.1758717631368065
chr2	36532000	36533000	0.7366977850890652
chr2	36536000	36537000	0.7798917932696248
chr2	36537000	36538000	-0.2616686622767065
chr2	36538000	36539000	-1.6639823647168825
chr2	36539000	36540000	-0.6901393518486332
chr2	36540000	36541000	-1.1696496133544982
chr2	36541000	36542000	-1.5291092760860938
chr2	36542000	36543000	-3.3236960490408984
chr2	36543000	36544000	-1.299583531907136
chr2	36544000	36545000	-4.522334030834207
chr2	36545000	36546000	-4.926619274165368
chr2	36546000	36547000	-1.5546359327272552
chr2	36547000	36548000	-2.2262893692744536
chr2	36548000	36549000	-4.276060438809272
chr2	36549000	36550000	-3.911893308821702
chr2	36550000	36551000	-4.122349155770475
chr2	36551000	36552000	-3.506764416864559
chr2	36552000	36553000	-1.7441890141434975
chr2	36553000	36554000	-2.5083839680691224
chr2	36554000	36555000	-2.0539743579602563
chr2	36555000	36556000	-0.8265471547157466
chr2	36556000	36557000	-2.656976247814014
chr2	36557000	36558000	-1.864955963327656
chr2	36558000	36559000	-2.5295686810370204
chr2	36559000	36560000	-2.443091818899227
chr2	36560000	36561000	-1.1606951047425673
chr2	36561000	36562000	-1.7953703255587152
chr2	36562000	36563000	-1.6775824490322113
chr2	36563000	36564000	-3.0146478534639876
chr2	36564000	36565000	-0.9586926031103116
chr2	36565000	36566000	-2.446314538384932
chr2	36566000	36567000	-3.800950538234895
chr2	36567000	36568000	-4.364774246810607
chr2	36568000	36569000	-3.088144588957012
chr2	36569000	36570000	-1.777805975659951
chr2	36570000	36571000	-5.444166753036873
chr2	36571000	36572000	-2.809374944973925
chr2	36572000	36573000	-3.9340614045799707
chr2	36573000	36574000	-4.0672540791192064
chr2	36574000	36575000	-3.8632681788948617
chr2	36575000	36576000	-3.6837928878683246
chr2	36577000	36578000	-1.160886064975694
chr2	36579000	36580000	-5.419678849748321
chr2	36580000	36581000	-4.805202412097005
chr2	36581000	36582000	-4.364130370869961
chr2	36582000	36583000	-4.790397238431257
chr2	36583000	36584000	-2.9043177621166723
chr2	36584000	36585000	-3.9352401378388553
chr2	36585000	36586000	-4.968033847496265
chr2	36586000	36587000	-3.781238814961829
chr2	36587000	36588000	-4.18815593428268
chr2	36588000	36589000	-2.163705270086348
chr2	36590000	36591000	-4.362815025297974
chr2	36591000	36592000	-2.9266995556258126
chr2	36592000	36593000	-1.4723701628255965
chr2	36594000	36595000	-4.199364941591743
chr2	36595000	36596000	-4.1387743671311465
chr2	36596000	36597000	-3.4916138498653533
chr2	36597000	36598000	-2.166604582461556
chr2	36599000	36600000	-2.555096237987969
chr2	36600000	36601000	-5.057565631083906
chr2	36601000	36602000	-5.667319674981256
chr2	36602000	36603000	-5.739821236177637
chr2	36603000	36604000	-1.9726545235658615
chr2	36605000	36606000	-0.35127082542761373
chr2	36606000	36607000	-0.14513954061481418
chr2	36607000	36608000	-0.16233830053882137
chr2	36608000	36609000	0.5739748071930836
chr2	36610000	36611000	0.7530977405999039
chr2	36611000	36612000	-0.13712350113136526
chr2	36612000	36613000	-0.9832445630377934
chr2	36613000	36614000	-1.4611188353961784
chr2	36614000	36615000	-2.7787787045729675
chr2	36615000	36616000	2.0653009883877558
chr2	36616000	36617000	0.6254413772194501
chr2	36618000	36619000	-0.21519043014317357
chr2	36619000	36620000	-0.7290070385864157
chr2	36620000	36621000	-2.0365275098236983
chr2	36621000	36622000	-0.3670580061925555
chr2	36622000	36623000	-0.9207734012275636
chr2	36623000	36624000	-0.41130175967706384
chr2	36624000	36625000	-0.1868642710860075
chr2	36625000	36626000	0.7621697280071673
chr2	36626000	36627000	-0.2724583376783997
chr2	36627000	36628000	-3.045813041884198
chr2	36629000	36630000	-2.5452604966925714
chr2	36630000	36631000	-1.3408742518999264
chr2	36631000	36632000	-1.7869730731203184
chr2	36632000	36633000	-0.9230447134861177
chr2	36633000	36634000	-0.5351317633569155
chr2	36634000	36635000	-1.1317368655374076
chr2	36635000	36636000	-1.1376826810878204
chr2	36636000	36637000	-2.556936789534717
chr2	36637000	36638000	0.7361443360015298
chr2	36638000	36639000	0.5489357554090462
chr2	36639000	36640000	0.2050603840915233
chr2	36643000	36644000	0.014843911725574638
chr2	36644000	36645000	-0.6100908400787306
chr2	36645000	36646000	-0.26949792378655024
chr2	36646000	36647000	-1.1386697854157497
chr2	36647000	36648000	0.11936961755589726
chr2	36648000	36649000	1.075338190919819
chr2	36649000	36650000	0.7735570020940175
chr2	36650000	36651000	-0.7258197013086086
chr2	36653000	36654000	0.3483672206653185
chr2	36654000	36655000	-0.4581041036439142
chr2	36656000	36657000	-0.0777969075118293
chr2	36657000	36658000	0.5519147659281607
chr2	36658000	36659000	-0.853159227345298
chr2	36659000	36660000	-0.2343764994016772
chr2	36661000	36662000	0.39889936884254196
chr2	36663000	36664000	-0.836787338727647
chr2	36664000	36665000	-1.2324709221408943
chr2	36666000	36667000	-1.647314592648011
chr2	36674000	36675000	-0.47011177687733746
chr2	36675000	36676000	0.6163374135855982
chr2	36676000	36677000	-0.04921117146838472
chr2	36677000	36678000	-1.8171358397295392
chr2	36678000	36679000	-1.7320796204022832
chr2	36680000	36681000	-0.5745728012011703
chr2	36681000	36682000	-0.4995731510979563
chr2	36682000	36683000	-0.3437056558492369
chr2	36683000	36684000	-2.5428145491574115
chr2	36684000	36685000	1.0117641682568117
chr2	36686000	36687000	-1.6959979645609975
chr2	36687000	36688000	-0.44031430915394953
chr2	36688000	36689000	-2.3485156432069347
chr2	36689000	36690000	-3.4569324193167628
chr2	36690000	36691000	-1.4429524965988245
chr2	36691000	36692000	-1.6986087619265868
chr2	36693000	36694000	-1.0780332488716893
chr2	36694000	36695000	0.4390582580486646
chr2	36695000	36696000	-1.2477820648847653
chr2	36698000	36699000	-2.417074534947928
chr2	36699000	36700000	-0.5259772523530051
chr2	36700000	36701000	-0.38097861704315256
chr2	36702000	36703000	-2.874076265226156
chr2	36704000	36705000	-0.2612904558941505
chr2	36705000	36706000	0.3306148838039226
chr2	36706000	36707000	-2.126337004334311
chr2	36707000	36708000	0.060766668461519166
chr2	36708000	36709000	1.5944695389541876
chr2	36709000	36710000	-1.790926026692778
chr2	36710000	36711000	-0.9858881353663447
chr2	36711000	36712000	-1.3726100302866373
chr2	36712000	36713000	-0.5655485986587458
chr2	36713000	36714000	-1.927998183768192
chr2	36714000	36715000	0.48462395659540314
chr2	36715000	36716000	-3.501893018986295
chr2	36718000	36719000	-0.8277459814171505
chr2	36719000	36720000	-1.3556130465455785
chr2	36720000	36721000	-0.25334286145542806
chr2	36721000	36722000	-1.953290909956088
chr2	36723000	36724000	-1.4025194745491256
chr2	36724000	36725000	-0.8847954967093679
chr2	36727000	36728000	-2.935375169603117
chr2	36729000	36730000	-2.198181280195797
chr2	36730000	36731000	-0.3985378900563591
chr2	36731000	36732000	-2.400107001659855
chr2	36732000	36733000	-0.22277446103411586
chr2	36733000	36734000	-0.15833198188440195
chr2	36734000	36735000	-1.8753218019979063
chr2	36736000	36737000	-1.5391929404142362
chr2	36737000	36738000	-2.1247734487328462
chr2	36738000	36739000	-1.8033329174520483
chr2	36739000	36740000	0.8524574891191941
chr2	36740000	36741000	-0.012997497807909434
chr2	36741000	36742000	1.0033382323721836
chr2	36742000	36743000	-0.1460781287223995
chr2	36743000	36744000	0.46872898256131984
chr2	36744000	36745000	-1.0501597026728249
chr2	36745000	36746000	-2.202056571369476
chr2	36746000	36747000	-2.8586889195422875
chr2	36747000	36748000	-0.773063143219821
chr2	36748000	36749000	-2.1256536419486842
chr2	36749000	36750000	-1.5775992290022083
chr2	36750000	36751000	-0.2388157397120384
chr2	36751000	36752000	-0.8064873977893081
chr2	36752000	36753000	-2.380256735731917
chr2	36753000	36754000	-1.5289116328937067
chr2	36754000	36755000	-0.8062226151058638
chr2	36761000	36762000	-0.3784564490952407
chr2	36762000	36763000	0.8610925526088727
chr2	36764000	36765000	-0.006924012721192618
chr2	36765000	36766000	-1.9314272585956926
chr2	36767000	36768000	-1.75909742011044
chr2	36768000	36769000	-2.35690966074189
chr2	36769000	36770000	-0.170490752117285
chr2	36770000	36771000	-1.157439036779913
chr2	36773000	36774000	-2.7293643200950926
chr2	36774000	36775000	0.5499975274587349
chr2	36775000	36776000	-0.7531365897081901
chr2	36776000	36777000	-1.7969578815168332
chr2	36778000	36779000	-0.8306843464779385
chr2	36779000	36780000	0.05703053907267817
chr2	36780000	36781000	-1.7458455784989217
chr2	36781000	36782000	0.09828715340106807
chr2	36782000	36783000	1.2773518499000631
chr2	36783000	36784000	0.8309826927838878
chr2	36784000	36785000	-0.11177792834655861
chr2	36785000	36786000	0.07519134566875281
chr2	36786000	36787000	-0.52359904669803
chr2	36787000	36788000	-1.5280043270634174
chr2	36788000	36789000	-2.7687194357877902
chr2	36789000	36790000	0.27882498414309526
chr2	36790000	36791000	-1.5815487211411146
chr2	36791000	36792000	-2.1696574895415783
chr2	36792000	36793000	-0.8134905312547333
chr2	36794000	36795000	-4.675784082452361
chr2	36795000	36796000	-4.812578690820145
chr2	36796000	36797000	-2.476741910298299
chr2	36797000	36798000	-4.989040591550966
chr2	36798000	36799000	-2.339172707035838
chr2	36799000	36800000	-2.9714923435189475
chr2	36800000	36801000	-1.8858338283431084
chr2	36801000	36802000	-2.685381450072207
chr2	36802000	36803000	-4.490543274370188
chr2	36803000	36804000	-4.398510335662188
chr2	36804000	36805000	-2.7143473613057343
chr2	36805000	36806000	-3.9259209490076907
chr2	36806000	36807000	-3.0748154968145793
chr2	36807000	36808000	-2.3931695475120254
chr2	36808000	36809000	-1.3506472596093022
chr2	36809000	36810000	-2.2014241404192436
chr2	36810000	36811000	-3.161762675154589
chr2	36811000	36812000	-2.8532061297503817
chr2	36812000	36813000	-3.8931113658455816
chr2	36813000	36814000	-5.106469712605516
chr2	36815000	36816000	-3.1121585156001657
chr2	36817000	36818000	-6.00308138942671
chr2	36819000	36820000	-4.001257198168028
chr2	36821000	36822000	-4.8426693673011645
chr2	36824000	36825000	-3.2047827237381368
chr2	36825000	36826000	-4.939036128606906
chr2	36826000	36827000	-4.657606452362231
chr2	36827000	36828000	-4.1661637842929915
chr2	36828000	36829000	-2.755765286132583
chr2	36829000	36830000	-3.7804944498590336
chr2	36832000	36833000	-1.269558289298049
chr2	36833000	36834000	-3.172083310960016
chr2	36834000	36835000	-1.3144195311098816
chr2	36835000	36836000	-1.385657189938113
chr2	36836000	36837000	-1.1283806907253795
chr2	36837000	36838000	-0.9285853929664772
chr2	36838000	36839000	-1.6567080478843978
chr2	36839000	36840000	-4.7429386707078045
chr2	36840000	36841000	-1.0763948871561708
chr2	36841000	36842000	-2.026826797633105
chr2	36842000	36843000	-1.029178852277913
chr2	36843000	36844000	-2.867442735768422
chr2	36844000	36845000	-1.9298949549401812
chr2	36847000	36848000	-1.470149447615736
chr2	36848000	36849000	-4.842132094415935
chr2	36849000	36850000	0.3686670145967433
chr2	36850000	36851000	-2.5300422020402173
chr2	36851000	36852000	-0.6015224168831961
chr2	36852000	36853000	-1.07670631967254
chr2	36853000	36854000	-5.00428350575631
chr2	36854000	36855000	-2.008829830065301
chr2	36855000	36856000	-2.254434460392624
chr2	36856000	36857000	-1.5602931868010774
chr2	36857000	36858000	0.0342701234917753
chr2	36858000	36859000	-4.046800774440234
chr2	36859000	36860000	-3.5712925703640663
chr2	36860000	36861000	-5.2417823596187585
chr2	36861000	36862000	-2.8088683990911214
chr2	36862000	36863000	-2.289098622269836
chr2	36864000	36865000	-1.8999855389671843
chr2	36865000	36866000	-3.3703487385925244
chr2	36866000	36867000	-2.7309783598362665
chr2	36867000	36868000	-4.588813480690622
chr2	36868000	36869000	-3.4749011682669773
chr2	36869000	36870000	-0.01928625569529746
chr2	36870000	36871000	-2.853613068282965
chr2	36871000	36872000	-4.608625609183638
chr2	36873000	36874000	-3.560216965950215
chr2	36876000	36877000	-2.833123050403513
chr2	36878000	36879000	-4.434482463211015
chr2	36879000	36880000	-4.73709797624745
chr2	36880000	36881000	-2.4815559426068825
chr2	36881000	36882000	-4.202472396655084
chr2	36882000	36883000	-2.758675216487281
chr2	36883000	36884000	-5.45252372071666
chr2	36884000	36885000	-2.4766010512779624
chr2	36885000	36886000	-5.008367911992546
chr2	36886000	36887000	-3.0742644212875168
chr2	36887000	36888000	-0.968965379332186
chr2	36888000	36889000	-2.058776943764889
chr2	36891000	36892000	-3.09949705911041
chr2	36892000	36893000	-1.2722531312772245
chr2	36893000	36894000	-3.4885910827753634
chr2	36894000	36895000	-5.245234495958629
chr2	36896000	36897000	-2.9736729557524026
chr2	36897000	36898000	-2.3491837087536944
chr2	36898000	36899000	-1.8361336110406763
chr2	36899000	36900000	-2.7582236976620607
chr2	36900000	36901000	-1.6356712736818515
chr2	36902000	36903000	-0.8661223267079489
chr2	36903000	36904000	-4.183944273804901
chr2	36905000	36906000	0.1171286973810419
chr2	36906000	36907000	-3.0763281693550937
chr2	36907000	36908000	-2.5224337837340514
chr2	36908000	36909000	-1.8707423137119343
chr2	36909000	36910000	-2.4522984016293505
chr2	36911000	36912000	-2.4551555212613323
chr2	36912000	36913000	-1.5076754711535496
chr2	36913000	36914000	-3.20135505203549
chr2	36916000	36917000	-2.7778522780893855
chr2	36918000	36919000	-1.4078981175218082
chr2	36919000	36920000	-3.566242608664866
chr2	36921000	36922000	-2.0403231832247264
chr2	36922000	36923000	-2.8806445972989088
chr2	36925000	36926000	-1.905992085009025
chr2	36926000	36927000	-3.5164850778426713
chr2	36929000	36930000	-5.548994662581666
chr2	36930000	36931000	-3.000411715689474
chr2	36931000	36932000	-0.33814112986461026
chr2	36932000	36933000	-0.6223848380375141
chr2	36933000	36934000	-1.0706601784986078
chr2	36934000	36935000	-3.4731053841151667
chr2	36935000	36936000	-3.9791430839392175
chr2	36936000	36937000	-2.726127074837384
chr2	36938000	36939000	-2.4828303235054627
chr2	36939000	36940000	-1.4280835150964768
chr2	36941000	36942000	-1.2356383898463068
chr2	36942000	36943000	-3.67884393523441
chr2	36943000	36944000	-3.8495372950099505
chr2	36944000	36945000	-5.324732367061008
chr2	36945000	36946000	-2.4351917531963254
chr2	36946000	36947000	-3.7262975274085455
chr2	36947000	36948000	-1.7118808958574974
chr2	36949000	36950000	-2.4394624484123355
chr2	36950000	36951000	-2.728271080876805
chr2	36951000	36952000	-2.4674916794041715
chr2	36952000	36953000	-5.4689347808481745
chr2	36953000	36954000	-2.4934746814285744
chr2	36955000	36956000	-2.7896103009972233
chr2	36956000	36957000	-6.050866494401546
chr2	36958000	36959000	-2.5787438521869
chr2	36959000	36960000	-3.622479734156649
chr2	36960000	36961000	-1.6607999955314425
chr2	36962000	36963000	-0.4913582680478328
chr2	36963000	36964000	-3.389116847972968
chr2	36965000	36966000	-2.410925823718179
chr2	36967000	36968000	-0.019170853989593038
chr2	36968000	36969000	-3.2169242517291514
chr2	36971000	36972000	0.8910834133026015
chr2	36972000	36973000	-1.2557185527167716
chr2	36973000	36974000	-0.5057793481684942
chr2	36975000	36976000	-0.3919989850565627
chr2	36976000	36977000	-1.3407252460517294
chr2	36977000	36978000	-0.43382982058039177
chr2	36979000	36980000	-4.538319657349765
chr2	36980000	36981000	-1.8696169956994257
chr2	36981000	36982000	0.822075161636201
chr2	36982000	36983000	-1.1219636131516475
chr2	36986000	36987000	-1.4506240184985504
chr2	36987000	36988000	-1.7564390524076605
chr2	36988000	36989000	-2.157925144034781
chr2	36990000	36991000	-0.4347351625282607
chr2	36992000	36993000	-1.4500475786338958
chr2	36993000	36994000	-2.140112230842062
chr2	36994000	36995000	-2.846185749305892
chr2	36997000	36998000	0.08595282926742182
chr2	36998000	36999000	-3.1977024137327668
chr2	36999000	37000000	-1.9897357641352864
chr2	37000000	37001000	-1.111703531783206
chr2	37002000	37003000	-1.1207001004367763
chr2	37003000	37004000	-0.8162860555151321
chr2	37005000	37006000	-1.4067832706305723
chr2	37008000	37009000	-0.8516422914808802
chr2	37010000	37011000	-0.28040510174396793
chr2	37011000	37012000	-3.9316555431020053
chr2	37012000	37013000	-2.1264380121349116
chr2	37013000	37014000	-2.313097307174884
chr2	37015000	37016000	-5.591473816304016
chr2	37016000	37017000	-2.6409115060669452
chr2	37018000	37019000	-2.0723649392463663
chr2	37019000	37020000	-1.029757216132978
chr2	37020000	37021000	-0.025325935996118973
chr2	37022000	37023000	-2.64051625397173
chr2	37023000	37024000	-2.4015627971594613
chr2	37024000	37025000	-2.473354792893429
chr2	37025000	37026000	-3.2271662334838647
chr2	37026000	37027000	-2.0431525557301793
chr2	37027000	37028000	-0.5832840405355183
chr2	37028000	37029000	1.9697750406123118
chr2	37029000	37030000	-2.9047971259846723
chr2	37030000	37031000	-2.7824028741748905
chr2	37032000	37033000	-2.266990919820104
chr2	37035000	37036000	-2.249387427562063
chr2	37036000	37037000	-3.2133657679410894
chr2	37039000	37040000	0.1189550812893549
chr2	37040000	37041000	-1.2758389747817938
chr2	37041000	37042000	-0.7726897031538729
chr2	37043000	37044000	-3.8560723955400076
chr2	37044000	37045000	-4.819299169919282
chr2	37045000	37046000	-3.230596432360245
chr2	37048000	37049000	-3.3410820533690155
chr2	37050000	37051000	-2.120598763617515
chr2	37052000	37053000	-4.843458316948226
chr2	37053000	37054000	-3.2849873659519115
chr2	37055000	37056000	-2.807833538105271
chr2	37056000	37057000	-0.9056041356428232
chr2	37057000	37058000	-1.6004885860413076
chr2	37058000	37059000	-1.6824251116055833
chr2	37060000	37061000	-2.5701348777990427
chr2	37061000	37062000	-0.5804559272248189
chr2	37062000	37063000	-3.3755097086090786
chr2	37063000	37064000	-1.7722582831095424
chr2	37065000	37066000	-1.6477671940377596
chr2	37066000	37067000	-1.6908766601953251
chr2	37067000	37068000	-0.7440753235340404
chr2	37068000	37069000	0.6640849712891705
chr2	37069000	37070000	-2.581531011381109
chr2	37070000	37071000	0.47940928570906616
chr2	37071000	37072000	-1.480219951761688
chr2	37072000	37073000	-2.9083121778732144
chr2	37073000	37074000	-3.3639221941856023
chr2	37075000	37076000	-1.1025085200270814
chr2	37077000	37078000	0.4129901823481039
chr2	37078000	37079000	-0.16721307049793802
chr2	37079000	37080000	-0.14060712142384935
chr2	37080000	37081000	-3.370156765543624
chr2	37081000	37082000	-3.0157495431718466
chr2	37083000	37084000	-0.47142890911144864
chr2	37084000	37085000	0.5761647649306095
chr2	37085000	37086000	0.05752212975073516
chr2	37086000	37087000	1.7561819502105847
chr2	37087000	37088000	-0.29785769459229466
chr2	37088000	37089000	0.8404904241248392
chr2	37090000	37091000	1.4165666283970744
chr2	37091000	37092000	1.4121880332540255
chr2	37093000	37094000	2.2400589193111786
chr2	37095000	37096000	0.3415551369492107
chr2	37097000	37098000	-0.5539713875193216
chr2	37098000	37099000	0.3836629466288168
chr2	37099000	37100000	0.8002506096889065
chr2	37100000	37101000	1.6004830207983887
chr2	37101000	37102000	0.06314340216330104
chr2	37102000	37103000	0.7456630744958739
chr2	37103000	37104000	1.1529282713575297
chr2	37104000	37105000	2.1011154208448244
chr2	37105000	37106000	0.22258107092262067
chr2	37107000	37108000	0.6242861708845663
chr2	37108000	37109000	1.0391460395433705
chr2	37109000	37110000	0.8317859798109472
chr2	37110000	37111000	0.821117610200507
chr2	37112000	37113000	1.7403893867346665
chr2	37114000	37115000	-0.047115470509743136
chr2	37116000	37117000	-1.3485795038200368
chr2	37118000	37119000	-2.0186607983468
chr2	37119000	37120000	-0.5211698122182835
chr2	37122000	37123000	-0.9027599246057516
chr2	37123000	37124000	-2.694655421282328
chr2	37125000	37126000	1.0281320909190028
chr2	37128000	37129000	-1.9169682491639817
chr2	37129000	37130000	0.28356261022415713
chr2	37130000	37131000	-1.519240183999151
chr2	37131000	37132000	-0.4600304166830827
chr2	37132000	37133000	-0.8164902976907299
chr2	37133000	37134000	-0.6610009916898778
chr2	37134000	37135000	-0.33529916666513493
chr2	37135000	37136000	-1.1033112578100481
chr2	37136000	37137000	-1.1915754211897387
chr2	37137000	37138000	-1.3608245383467652
chr2	37139000	37140000	0.09846935993713067
chr2	37140000	37141000	-2.834487089461322
chr2	37141000	37142000	0.5287655049677298
chr2	37142000	37143000	-1.9785736861207133
chr2	37143000	37144000	-3.535623449882847
chr2	37144000	37145000	-1.4316368216473154
chr2	37146000	37147000	0.6317650170669789
chr2	37147000	37148000	-2.772127009629817
chr2	37148000	37149000	-0.3225681710873858
chr2	37149000	37150000	-2.065591960136729
chr2	37150000	37151000	-2.51527718021843
chr2	37151000	37152000	-0.29472336952403366
chr2	37152000	37153000	-1.7467015713660285
chr2	37154000	37155000	-2.2667465275235044
chr2	37155000	37156000	-2.80750480310665
chr2	37156000	37157000	-2.1593680011546206
chr2	37157000	37158000	-2.38836418206992
chr2	37158000	37159000	-1.7658910911705785
chr2	37159000	37160000	-1.3306241777365562
chr2	37165000	37166000	-0.5507111333564013
chr2	37167000	37168000	0.14106093166815956
chr2	37168000	37169000	-4.183064640340996
chr2	37169000	37170000	-2.364458796936475
chr2	37173000	37174000	0.19243775106274247
chr2	37178000	37179000	-1.975768398035555
chr2	37181000	37182000	-2.9016342856046564
chr2	37182000	37183000	-2.9314247915728124
chr2	37186000	37187000	-1.5861674276318012
chr2	37187000	37188000	-1.776668144540192
chr2	37188000	37189000	-1.5955861500441033
chr2	37189000	37190000	-3.5059000759624155
chr2	37190000	37191000	-4.979049094180926
chr2	37191000	37192000	-0.698835276051061
chr2	37192000	37193000	-1.8298646587836203
chr2	37195000	37196000	-0.2073809351075647
chr2	37196000	37197000	-0.27476873035887406
chr2	37197000	37198000	-1.9348314431242988
chr2	37198000	37199000	-4.154097583675819
chr2	37199000	37200000	-2.3559900150538216
chr2	37200000	37201000	-2.636548065549329
chr2	37201000	37202000	-3.4200569003909242
chr2	37203000	37204000	-2.5351770142763352
chr2	37205000	37206000	-2.07329500224753
chr2	37206000	37207000	-0.544605356801819
chr2	37207000	37208000	-2.6810087173442407
chr2	37208000	37209000	-0.8516581904048299
chr2	37209000	37210000	-2.4530425139551824
chr2	37210000	37211000	-1.5847027029663727
chr2	37211000	37212000	-1.165166109717736
chr2	37213000	37214000	0.8849610925874107
chr2	37214000	37215000	-1.548797404817819
chr2	37215000	37216000	-1.7255866724840998
chr2	37216000	37217000	0.5823981602044931
chr2	37218000	37219000	-0.6451922251480906
chr2	37219000	37220000	-0.5146744002356763
chr2	37221000	37222000	-1.2307361725893469
chr2	37222000	37223000	-3.3854209950953686
chr2	37223000	37224000	0.1725486668267248
chr2	37224000	37225000	-1.2269307215602336
chr2	37226000	37227000	-0.4431388131499401
chr2	37227000	37228000	-0.6818440057057688
chr2	37228000	37229000	-0.7864035420172889
chr2	37229000	37230000	-1.8239456341657851
chr2	37230000	37231000	-2.8289398857281345
chr2	37231000	37232000	-0.5379163976764062
chr2	37232000	37233000	-1.7899051441621008
chr2	37234000	37235000	-1.8551783888876345
chr2	37235000	37236000	0.24632794176083705
chr2	37236000	37237000	-3.293063085167361
chr2	37237000	37238000	-1.6890087356860002
chr2	37239000	37240000	0.37886991850731117
chr2	37240000	37241000	-1.2772300982687288
chr2	37242000	37243000	-0.7556991927180683
chr2	37243000	37244000	-0.37616950421596057
chr2	37244000	37245000	-0.8666457048936189
chr2	37245000	37246000	-0.8783087907438937
chr2	37246000	37247000	-0.018928827879940973
chr2	37247000	37248000	-1.2137298639595953
chr2	37248000	37249000	-2.2867619084557806
chr2	37249000	37250000	0.03791705810125191
chr2	37250000	37251000	-1.747006565344891
chr2	37251000	37252000	-3.453380125332044
chr2	37252000	37253000	0.1621983379612911
chr2	37253000	37254000	-1.4185985736677034
chr2	37254000	37255000	-0.46561947186234937
chr2	37255000	37256000	-3.3263586002055647
chr2	37256000	37257000	-2.1574978052854776
chr2	37258000	37259000	-1.2765168422805444
chr2	37259000	37260000	-1.4567814016065166
chr2	37260000	37261000	0.046920959071512516
chr2	37261000	37262000	-2.0209360361903648
chr2	37262000	37263000	-3.4840432291163435
chr2	37263000	37264000	-2.2230285247907804
chr2	37265000	37266000	0.11910808101981628
chr2	37266000	37267000	0.18115080487557525
chr2	37268000	37269000	-0.5372082136616126
chr2	37269000	37270000	0.27030381590768376
chr2	37271000	37272000	-2.1074139794563105
chr2	37272000	37273000	-0.3137003627279445
chr2	37273000	37274000	-0.37630547452560614
chr2	37274000	37275000	1.337063448036259
chr2	37275000	37276000	0.821822178341712
chr2	37276000	37277000	0.288788640285613
chr2	37277000	37278000	0.18169861058257078
chr2	37278000	37279000	-1.4666501398986518
chr2	37279000	37280000	-2.5777880586942143
chr2	37280000	37281000	-1.5197081036980935
chr2	37281000	37282000	-1.0843551467211792
chr2	37282000	37283000	-1.7393410070450879
chr2	37283000	37284000	-1.0795615808355867
chr2	37284000	37285000	-0.5042132839294968
chr2	37285000	37286000	-1.6505117495562696
chr2	37286000	37287000	0.4225128044899379
chr2	37288000	37289000	-1.8766783644008138
chr2	37289000	37290000	-1.764131291150409
chr2	37290000	37291000	0.1582755120682077
chr2	37291000	37292000	-3.065256658993438
chr2	37292000	37293000	-0.5418647930622998
chr2	37293000	37294000	-1.3324748553797108
chr2	37294000	37295000	-3.7932005797290715
chr2	37295000	37296000	-4.738342679994969
chr2	37297000	37298000	-3.234424260227963
chr2	37298000	37299000	-2.747213194141058
chr2	37299000	37300000	-1.2653723670730965
chr2	37300000	37301000	-2.7180055512627748
chr2	37301000	37302000	-3.2895051459715514
chr2	37302000	37303000	-2.005378606985976
chr2	37303000	37304000	1.1627647324579105
chr2	37305000	37306000	-3.116487158530207
chr2	37306000	37307000	-4.144722854085471
chr2	37307000	37308000	-2.9667271941816877
chr2	37310000	37311000	-1.342088695967414
chr2	37311000	37312000	-2.761369308587801
chr2	37312000	37313000	-3.4685212118827766
chr2	37313000	37314000	-3.613016725887882
chr2	37314000	37315000	-2.9508146627190484
chr2	37315000	37316000	-0.8912793287061631
chr2	37316000	37317000	-1.6730255967963603
chr2	37317000	37318000	-1.482194808812822
chr2	37318000	37319000	-0.7270495103963548
chr2	37319000	37320000	-4.2499604158458775
chr2	37321000	37322000	-1.656401949799035
chr2	37322000	37323000	-2.92151186877906
chr2	37323000	37324000	-0.9698334026203407
chr2	37324000	37325000	0.5363008055786839
chr2	37325000	37326000	1.2992585524180036
chr2	37326000	37327000	-1.2973593649157698
chr2	37327000	37328000	-1.646952440222948
chr2	37329000	37330000	-0.7998630764295126
chr2	37330000	37331000	-2.1914338805663
chr2	37331000	37332000	-2.4056895937867755
chr2	37332000	37333000	-1.8379403775935088
chr2	37333000	37334000	-3.4121617237044326
chr2	37334000	37335000	-0.5363627215200387
chr2	37336000	37337000	-1.3087669836647366
chr2	37338000	37339000	-2.1545999260168784
chr2	37340000	37341000	-2.6896606459684236
chr2	37341000	37342000	-2.4491753142615593
chr2	37342000	37343000	-3.619460911617022
chr2	37343000	37344000	-0.9000199839555914
chr2	37348000	37349000	-0.628199273728133
chr2	37349000	37350000	-3.3652426935256186
chr2	37350000	37351000	-3.5748441245756877
chr2	37351000	37352000	-1.3365115790081572
chr2	37352000	37353000	-0.963976291067818
chr2	37353000	37354000	-1.7893879704995166
chr2	37354000	37355000	-2.5041769591001457
chr2	37355000	37356000	-2.3981982270749067
chr2	37356000	37357000	-1.2074485513713114
chr2	37358000	37359000	-0.5341231047311235
chr2	37359000	37360000	-1.7751229617265736
chr2	37360000	37361000	-4.060574080379378
chr2	37361000	37362000	-0.5406077808926839
chr2	37362000	37363000	-0.6629743332697731
chr2	37364000	37365000	-0.050968953492510065
chr2	37365000	37366000	-0.8763811992123545
chr2	37366000	37367000	-1.437634653192369
chr2	37367000	37368000	-0.8628219073163748
chr2	37369000	37370000	-2.118281384273636
chr2	37370000	37371000	-0.7494535584584926
chr2	37372000	37373000	-0.07115317516215384
chr2	37373000	37374000	-1.3430468450394597
chr2	37374000	37375000	-1.4386914408259999
chr2	37375000	37376000	-2.9342026573618165
chr2	37376000	37377000	-1.9285353399258316
chr2	37377000	37378000	-3.076014581387814
chr2	37378000	37379000	-1.374943757849845
chr2	37379000	37380000	-1.091612690704634
chr2	37380000	37381000	-1.4818248034147918
chr2	37381000	37382000	-1.7345783622696305
chr2	37382000	37383000	-2.448315938875398
chr2	37383000	37384000	-6.32578903879083
chr2	37384000	37385000	-5.68227349302528
chr2	37385000	37386000	-2.5994427916456373
chr2	37386000	37387000	-4.964952990658687
chr2	37387000	37388000	-5.312461343817603
chr2	37389000	37390000	-4.00771508774254
chr2	37390000	37391000	-2.7253418888120193
chr2	37391000	37392000	-3.0391549417794335
chr2	37392000	37393000	-3.2466991262744354
chr2	37393000	37394000	-4.847832518979857
chr2	37394000	37395000	-4.377264799088485
chr2	37395000	37396000	-3.07300041295898
chr2	37397000	37398000	-1.8321583462955366
chr2	37399000	37400000	-4.31595879245944
chr2	37400000	37401000	-3.714963711260123
chr2	37401000	37402000	-3.7220223825083596
chr2	37402000	37403000	-3.0876308087387807
chr2	37403000	37404000	-2.581261983438301
chr2	37404000	37405000	-2.2564755148225046
chr2	37405000	37406000	-2.905999356872558
chr2	37406000	37407000	-2.6367792395736953
chr2	37407000	37408000	-2.059578442740521
chr2	37408000	37409000	-4.439082610269688
chr2	37409000	37410000	-1.5682066508967631
chr2	37410000	37411000	-1.8996514744851785
chr2	37411000	37412000	-2.5981313815618403
chr2	37412000	37413000	-2.6096302461996177
chr2	37413000	37414000	-2.910470166874232
chr2	37414000	37415000	-0.3390131275299825
chr2	37415000	37416000	-2.422660820453346
chr2	37416000	37417000	-0.9711878292776592
chr2	37417000	37418000	-2.6122680294798193
chr2	37418000	37419000	-1.9625926119810289
chr2	37419000	37420000	-2.346445447445924
chr2	37420000	37421000	-4.07298449466177
chr2	37421000	37422000	-2.6807252745248524
chr2	37422000	37423000	-2.655624290673187
chr2	37423000	37424000	-1.9654913111788843
chr2	37424000	37425000	-0.06476289149763058
chr2	37425000	37426000	-2.4534696991856135
chr2	37426000	37427000	-1.6164715322286416
chr2	37427000	37428000	-5.551577762664539
chr2	37428000	37429000	-2.762756339797029
chr2	37429000	37430000	-4.348123020542262
chr2	37430000	37431000	-3.0513128983914446
chr2	37431000	37432000	-3.031618556414364
chr2	37432000	37433000	-2.2157133467277
chr2	37433000	37434000	-3.4866412960263746
chr2	37434000	37435000	-2.2501303327693716
chr2	37436000	37437000	-4.605771020340107
chr2	37437000	37438000	-0.45646981096812805
chr2	37438000	37439000	-2.34466730448761
chr2	37439000	37440000	-3.4907520467843884
chr2	37440000	37441000	-1.3878533999603688
chr2	37441000	37442000	-1.6785914213284316
chr2	37442000	37443000	-2.2567745989944537
chr2	37443000	37444000	-2.154575871000419
chr2	37444000	37445000	-2.0862188920009417
chr2	37445000	37446000	-3.501473456871031
chr2	37446000	37447000	-3.9066207834745508
chr2	37447000	37448000	-0.7166670711869765
chr2	37448000	37449000	-0.7427014310039377
chr2	37449000	37450000	-2.920101002138393
chr2	37451000	37452000	-3.6392947647150167
chr2	37454000	37455000	-3.3942920381315287
chr2	37455000	37456000	-3.662450997774347
chr2	37456000	37457000	-3.4248349097750745
chr2	37457000	37458000	-1.7324187349917268
chr2	37458000	37459000	-1.4860920232995487
chr2	37459000	37460000	-4.558379155491924
chr2	37460000	37461000	-1.5002051841087458
chr2	37461000	37462000	-3.177154237859392
chr2	37462000	37463000	-2.408181111432146
chr2	37463000	37464000	-0.21493668754507161
chr2	37464000	37465000	-2.8106332328297126
chr2	37465000	37466000	-1.940711678031066
chr2	37466000	37467000	-3.403475018316149
chr2	37467000	37468000	0.1940609564915308
chr2	37468000	37469000	-2.840873188118933
chr2	37469000	37470000	0.8266943540312037
chr2	37470000	37471000	-1.2361240682843357
chr2	37471000	37472000	-1.4312707723207938
chr2	37472000	37473000	-0.49388344803147355
chr2	37473000	37474000	-0.9462585416051011
chr2	37474000	37475000	-4.643828370585053
chr2	37475000	37476000	-3.652154787534044
chr2	37476000	37477000	-1.928997219283102
chr2	37477000	37478000	-1.1208304337231767
chr2	37478000	37479000	-2.7779234181028483
chr2	37479000	37480000	-2.391934921324385
chr2	37481000	37482000	-2.121974885873514
chr2	37483000	37484000	-2.692668946144834
chr2	37484000	37485000	-3.020232595351232
chr2	37485000	37486000	-2.0113313509873083
chr2	37486000	37487000	-4.20607300730774
chr2	37487000	37488000	-4.611817588375805
chr2	37488000	37489000	-1.627175155592734
chr2	37489000	37490000	-5.4370839997403415
chr2	37490000	37491000	-2.0889398627069333
chr2	37492000	37493000	-4.7314662712288875
chr2	37496000	37497000	-5.701664265432096
chr2	37497000	37498000	-3.5946129196221213
chr2	37498000	37499000	-4.5773015624775955
chr2	37499000	37500000	-4.856716884874348
chr2	37500000	37501000	-3.2095579187296126
chr2	37501000	37502000	-2.548315068420016
chr2	37502000	37503000	-3.921959318211729
chr2	37503000	37504000	-2.3058696316085485
chr2	37504000	37505000	-2.9321353650541293
chr2	37505000	37506000	-2.3822600104273564
chr2	37506000	37507000	-3.340458729693969
chr2	37507000	37508000	-2.1272064460052396
chr2	37508000	37509000	-2.712455891678058
chr2	37509000	37510000	-4.252222038648211
chr2	37510000	37511000	-5.4577523647282495
chr2	37511000	37512000	-2.375565832000168
chr2	37513000	37514000	-2.521126768731421
chr2	37514000	37515000	-3.8093487950457194
chr2	37515000	37516000	-4.096223336682064
chr2	37516000	37517000	-7.001363093751922
chr2	37520000	37521000	-1.9787480011742886
chr2	37521000	37522000	-4.656252461587766
chr2	37522000	37523000	-3.086754486551871
chr2	37523000	37524000	-1.6761655936653046
chr2	37524000	37525000	-2.006211147644557
chr2	37525000	37526000	-3.9437888248104205
chr2	37526000	37527000	-1.7822269130419603
chr2	37528000	37529000	-1.8236012800069268
chr2	37529000	37530000	-1.7522082642038679
chr2	37532000	37533000	-1.7570129399218197
chr2	37535000	37536000	0.9257909742304687
chr2	37536000	37537000	-4.423703330217391
chr2	37537000	37538000	-2.2540058149901068
chr2	37538000	37539000	-1.8633286861660616
chr2	37539000	37540000	-1.472549359004305
chr2	37540000	37541000	-1.9701423883772928
chr2	37541000	37542000	-1.4699156400989937
chr2	37542000	37543000	-3.8230340670503997
chr2	37543000	37544000	-2.7464722671217157
chr2	37546000	37547000	-2.5130121912158114
chr2	37548000	37549000	-2.2754684663356852
chr2	37549000	37550000	-3.351824964238088
chr2	37550000	37551000	-0.5477125048457563
chr2	37551000	37552000	-2.659396381147472
chr2	37552000	37553000	-2.1947172295707063
chr2	37553000	37554000	-2.1773089679490676
chr2	37554000	37555000	-0.6801229925110037
chr2	37555000	37556000	-1.5881596429294134
chr2	37556000	37557000	-0.47639755634074427
chr2	37557000	37558000	-1.4335161807990888
chr2	37558000	37559000	-1.0290255329378313
chr2	37559000	37560000	-2.7365247850183056
chr2	37560000	37561000	-2.170690035597236
chr2	37561000	37562000	-0.19615912517999642
chr2	37562000	37563000	-1.867130466419008
chr2	37563000	37564000	-0.19210979180473822
chr2	37564000	37565000	-3.0035846998271296
chr2	37565000	37566000	0.5690247676502451
chr2	37566000	37567000	-1.5077316801661422
chr2	37567000	37568000	-0.8534072782040514
chr2	37568000	37569000	-2.2133480009217554
chr2	37569000	37570000	-1.5442880895613837
chr2	37570000	37571000	-2.123589921303874
chr2	37571000	37572000	-0.7245953613050159
chr2	37572000	37573000	-2.001610628284942
chr2	37573000	37574000	-1.3394630448720266
chr2	37574000	37575000	-1.6504148809425885
chr2	37576000	37577000	-1.9927026832709296
chr2	37577000	37578000	-1.7746922910356842
chr2	37578000	37579000	-0.8829453672705311
chr2	37579000	37580000	-0.8219055778059974
chr2	37581000	37582000	-0.8689972669382336
chr2	37582000	37583000	0.5324821749071726
chr2	37583000	37584000	-0.5591694883588813
chr2	37584000	37585000	-1.8952644764348794
chr2	37585000	37586000	0.0559477280449314
chr2	37586000	37587000	-2.6806804398310535
chr2	37587000	37588000	-2.3778725084210404
chr2	37588000	37589000	-0.2840718928004426
chr2	37589000	37590000	-0.808445628149986
chr2	37590000	37591000	-2.9139194596561393
chr2	37591000	37592000	-2.622689072578738
chr2	37593000	37594000	-2.882315410800426
chr2	37594000	37595000	-2.1918977039484058
chr2	37595000	37596000	-3.4030790547872107
chr2	37596000	37597000	-4.270429861912037
chr2	37598000	37599000	-3.5128769638423107
chr2	37601000	37602000	-3.051986492119303
chr2	37602000	37603000	-1.7604598973478507
chr2	37603000	37604000	-3.58482803839151
chr2	37604000	37605000	-3.0075926516846803
chr2	37605000	37606000	-1.8848404400620016
chr2	37606000	37607000	-1.8067447951338633
chr2	37607000	37608000	-2.801271076565223
chr2	37608000	37609000	-2.2406065056436413
chr2	37609000	37610000	-0.5962686291366579
chr2	37610000	37611000	-0.5019064651371012
chr2	37611000	37612000	-1.5552468767550716
chr2	37612000	37613000	1.0117099740788045
chr2	37613000	37614000	0.2287575152450012
chr2	37614000	37615000	-1.1086729787374876
chr2	37615000	37616000	-0.6419436008622996
chr2	37616000	37617000	-0.39277937629715887
chr2	37617000	37618000	-0.7505779897133692
chr2	37618000	37619000	-3.62724657354613
chr2	37619000	37620000	-0.9943862953246039
chr2	37620000	37621000	-0.5930122495475346
chr2	37621000	37622000	-1.0096708909555712
chr2	37622000	37623000	-2.241865717882764
chr2	37623000	37624000	0.9443062098650465
chr2	37624000	37625000	-0.7403794104360576
chr2	37625000	37626000	-0.11569962721822293
chr2	37626000	37627000	0.18628965008670775
chr2	37627000	37628000	0.2023886303730512
chr2	37628000	37629000	-1.5746539169689593
chr2	37629000	37630000	-1.3322547933039472
chr2	37630000	37631000	-2.2737145728212873
chr2	37631000	37632000	1.0091790843449793
chr2	37632000	37633000	-1.605132374309391
chr2	37633000	37634000	-0.13169734004761185
chr2	37634000	37635000	0.7526379439875348
chr2	37635000	37636000	1.0085791041179413
chr2	37636000	37637000	-0.1135428990151516
chr2	37637000	37638000	-0.3192825648778291
chr2	37638000	37639000	0.022776210857135062
chr2	37639000	37640000	1.078362525917668
chr2	37641000	37642000	2.1319581992179257
chr2	37642000	37643000	-0.752861786136472
chr2	37645000	37646000	0.13255322946034276
chr2	37646000	37647000	2.402601893513754
chr2	37647000	37648000	0.013251044604577466
chr2	37648000	37649000	-0.40656533406256257
chr2	37650000	37651000	-1.6334845811193301
chr2	37651000	37652000	0.2053646335542075
chr2	37653000	37654000	0.6704575757800595
chr2	37654000	37655000	-1.241763763996073
chr2	37655000	37656000	-0.5239336840243423
chr2	37657000	37658000	0.4870621579602094
chr2	37658000	37659000	-0.9820713414459484
chr2	37659000	37660000	-1.4684547647431256
chr2	37660000	37661000	-0.2561493629248776
chr2	37661000	37662000	0.18863251314519222
chr2	37663000	37664000	0.04709179486014859
chr2	37664000	37665000	-0.9150583869992929
chr2	37665000	37666000	-0.20770726653538601
chr2	37666000	37667000	-0.12639796262417277
chr2	37667000	37668000	1.6666896959081463
chr2	37668000	37669000	-0.06252769203781806
chr2	37670000	37671000	0.7294966438968781
chr2	37671000	37672000	-1.2326601309965521
chr2	37674000	37675000	-0.44555576973219513
chr2	37676000	37677000	0.7580089801003586
chr2	37677000	37678000	0.32815725170840704
chr2	37678000	37679000	0.0008037840080256543
chr2	37679000	37680000	-0.6105552570135356
chr2	37680000	37681000	1.4668101040061796
chr2	37681000	37682000	0.4213251487364782
chr2	37682000	37683000	0.783786148438876
chr2	37683000	37684000	0.36064960390415784
chr2	37684000	37685000	-0.7775639516202394
chr2	37685000	37686000	-2.0503073067746147
chr2	37686000	37687000	0.15233580554445292
chr2	37687000	37688000	-1.2180604969906035
chr2	37688000	37689000	0.3225308224947763
chr2	37689000	37690000	-0.5200093773026828
chr2	37690000	37691000	-3.0505295422681074
chr2	37693000	37694000	-1.6619447319132012
chr2	37695000	37696000	0.8261079601664125
chr2	37697000	37698000	-0.151243998753004
chr2	37699000	37700000	-0.18354200132498946
chr2	37700000	37701000	-0.589650491961392
chr2	37701000	37702000	-0.6996789035073765
chr2	37702000	37703000	-0.9324554225087391
chr2	37703000	37704000	-0.16183300231825146
chr2	37704000	37705000	-0.8948749591081266
chr2	37705000	37706000	-1.1071186313949521
chr2	37706000	37707000	-0.40527087563189995
chr2	37708000	37709000	0.244218682649829
chr2	37709000	37710000	-3.1385886452684275
chr2	37710000	37711000	-0.1463603359445706
chr2	37711000	37712000	-2.464578592996429
chr2	37713000	37714000	-3.2301155150808505
chr2	37715000	37716000	-1.4261685912158324
chr2	37716000	37717000	-1.2653271218162874
chr2	37717000	37718000	-4.007155522780305
chr2	37718000	37719000	-2.8983639663118117
chr2	37719000	37720000	-3.1363312392181686
chr2	37720000	37721000	0.7014009379504815
chr2	37721000	37722000	-2.6666816849765818
chr2	37722000	37723000	-1.2360533110029173
chr2	37723000	37724000	-3.235987999115162
chr2	37724000	37725000	-4.202328518692608
chr2	37725000	37726000	-6.281096722326334
chr2	37726000	37727000	-5.785330061280751
chr2	37727000	37728000	-3.6508526541854223
chr2	37728000	37729000	-4.488921377118571
chr2	37730000	37731000	-1.7504553907949807
chr2	37731000	37732000	-0.9315112882218695
chr2	37732000	37733000	-2.3896485441201527
chr2	37734000	37735000	-2.8381886687345257
chr2	37735000	37736000	-1.4349121091117896
chr2	37736000	37737000	-1.5536637874063195
chr2	37737000	37738000	-1.5408068515915117
chr2	37738000	37739000	-1.5110492522712993
chr2	37739000	37740000	-3.13645959115898
chr2	37740000	37741000	-0.24295175597593097
chr2	37741000	37742000	-1.3585840007129573
chr2	37742000	37743000	-2.781147285711805
chr2	37743000	37744000	-1.9926186691168837
chr2	37744000	37745000	1.4430984725841982
chr2	37745000	37746000	-2.425759346760621
chr2	37747000	37748000	-2.513465912156679
chr2	37748000	37749000	-3.127887636821893
chr2	37749000	37750000	-3.0429659778464653
chr2	37751000	37752000	-1.5601572985091803
chr2	37752000	37753000	-2.3711551602455936
chr2	37753000	37754000	-1.8248137591864244
chr2	37754000	37755000	-3.4722647115264706
chr2	37755000	37756000	-1.4683229687204873
chr2	37756000	37757000	-2.5974680291217256
chr2	37757000	37758000	-2.501050776737565
chr2	37758000	37759000	-1.9273833992772291
chr2	37759000	37760000	-4.8209750384846455
chr2	37760000	37761000	-2.533372405613905
chr2	37762000	37763000	-2.3111813663996106
chr2	37763000	37764000	-2.8341643735239863
chr2	37764000	37765000	-2.7014584687195997
chr2	37765000	37766000	-2.122914898024752
chr2	37766000	37767000	-1.2368753381862398
chr2	37767000	37768000	-1.7389231954289064
chr2	37768000	37769000	-0.8431822363384263
chr2	37769000	37770000	-3.7966947101185724
chr2	37771000	37772000	-2.0676520020041265
chr2	37772000	37773000	-1.9138489522655457
chr2	37773000	37774000	-1.4083854747987343
chr2	37774000	37775000	-0.37530156093488337
chr2	37776000	37777000	0.34851133006522744
chr2	37777000	37778000	-0.12773981207939067
chr2	37780000	37781000	-1.5263179905921282
chr2	37781000	37782000	-1.0146429542315496
chr2	37782000	37783000	-1.2399928570278504
chr2	37784000	37785000	0.5453814021217444
chr2	37785000	37786000	-0.2597419424808964
chr2	37786000	37787000	-0.6585124752811244
chr2	37787000	37788000	-1.9298654983718957
chr2	37788000	37789000	-0.5272748501724064
chr2	37789000	37790000	-1.3304352362956335
chr2	37790000	37791000	-2.1304888045821895
chr2	37791000	37792000	-1.4494785949019524
chr2	37792000	37793000	-0.26848335237833343
chr2	37793000	37794000	-2.6787094642448577
chr2	37794000	37795000	-0.08042398128989059
chr2	37795000	37796000	-0.8465479973321189
chr2	37796000	37797000	-3.1444388978492017
chr2	37797000	37798000	-3.1207590277612867
chr2	37798000	37799000	-0.09706677882506488
chr2	37799000	37800000	-4.485496009530468
chr2	37800000	37801000	-2.6160610935674304
chr2	37801000	37802000	-3.865682878228458
chr2	37802000	37803000	-2.368458543436238
chr2	37803000	37804000	-1.342915223617782
chr2	37804000	37805000	-4.366685146986414
chr2	37805000	37806000	-3.327841220556467
chr2	37806000	37807000	-3.7642466640860417
chr2	37807000	37808000	-1.8788137301739392
chr2	37808000	37809000	-2.9368642848426556
chr2	37809000	37810000	-3.9665218064270142
chr2	37812000	37813000	-2.1587987966519973
chr2	37813000	37814000	-1.8845965220361502
chr2	37814000	37815000	-2.539601055003932
chr2	37815000	37816000	-2.7839788737163405
chr2	37816000	37817000	-2.5249719030254303
chr2	37817000	37818000	-1.7319868575850432
chr2	37818000	37819000	-1.4383346014620972
chr2	37819000	37820000	-0.35038292021164924
chr2	37820000	37821000	-3.08387811113414
chr2	37821000	37822000	-0.09506279948569275
chr2	37824000	37825000	-1.172067379473599
chr2	37825000	37826000	-1.8336630475701214
chr2	37828000	37829000	0.21768141492579934
chr2	37829000	37830000	-0.7661503780413295
chr2	37832000	37833000	-2.23771667827152
chr2	37833000	37834000	-0.4285126446629293
chr2	37835000	37836000	-1.2264957686765947
chr2	37836000	37837000	-2.8706243683341484
chr2	37837000	37838000	-1.5710660242115206
chr2	37838000	37839000	-0.9366577580077573
chr2	37839000	37840000	-1.2932261276598793
chr2	37840000	37841000	-0.11007460532627793
chr2	37841000	37842000	-2.9596570949870413
chr2	37842000	37843000	-2.5472078450590927
chr2	37843000	37844000	-2.8092514464150615
chr2	37845000	37846000	-0.32184665791289496
chr2	37847000	37848000	-1.9322544280610274
chr2	37849000	37850000	-2.962496253937913
chr2	37850000	37851000	-0.6108826601124138
chr2	37851000	37852000	-2.480869715858927
chr2	37854000	37855000	-3.4576701948598236
chr2	37855000	37856000	0.05250164710170732
chr2	37856000	37857000	-0.43805111752488446
chr2	37857000	37858000	-0.13109004385383471
chr2	37858000	37859000	-0.9126286883103544
chr2	37859000	37860000	-0.265323000704432
chr2	37860000	37861000	-1.8250392564692193
chr2	37863000	37864000	-2.291340603064326
chr2	37864000	37865000	-1.713562893000908
chr2	37865000	37866000	-0.26415727148249185
chr2	37866000	37867000	-2.168512817017397
chr2	37867000	37868000	-0.7548020626600966
chr2	37868000	37869000	-2.2236502368157693
chr2	37869000	37870000	-3.6569662084506294
chr2	37870000	37871000	-0.8828676412216057
chr2	37871000	37872000	-0.37542345609900707
chr2	37872000	37873000	-0.31550023301775176
chr2	37873000	37874000	-1.921146748554023
chr2	37874000	37875000	-0.8771747903597236
chr2	37875000	37876000	-3.1836231216368924
chr2	37879000	37880000	-0.9585030617929748
chr2	37880000	37881000	-2.0108667053324587
chr2	37881000	37882000	-1.70737054037298
chr2	37883000	37884000	-1.6242300875057096
chr2	37884000	37885000	-1.8257311707084432
chr2	37885000	37886000	-0.34647305159079944
chr2	37886000	37887000	-1.9274464642363691
chr2	37887000	37888000	-0.020392743545851078
chr2	37889000	37890000	0.058114217965063136
chr2	37891000	37892000	-1.0206665729895157
chr2	37892000	37893000	1.6654857378266392
chr2	37893000	37894000	-1.5643773683368305
chr2	37894000	37895000	-1.20917164423413
chr2	37896000	37897000	-2.3698039550506844
chr2	37899000	37900000	0.2989562205229438
chr2	37900000	37901000	-0.10944126259276601
chr2	37901000	37902000	-2.574973769866629
chr2	37902000	37903000	0.11099202083669654
chr2	37905000	37906000	-1.7857487847669415
chr2	37906000	37907000	-0.4832653745978065
chr2	37908000	37909000	-0.6586368736214931
chr2	37910000	37911000	0.49750069614865855
chr2	37911000	37912000	-1.722075632614579
chr2	37912000	37913000	-2.279018800536747
chr2	37913000	37914000	0.06794299765578837
chr2	37916000	37917000	-1.3595714425778476
chr2	37917000	37918000	0.44524433983346884
chr2	37918000	37919000	-0.5103454764202376
chr2	37919000	37920000	0.5039157147583668
chr2	37920000	37921000	0.06614058039581344
chr2	37921000	37922000	-1.6855514330204011
chr2	37922000	37923000	-2.125581962028926
chr2	37923000	37924000	-1.105326788048797
chr2	37924000	37925000	-1.645640344766461
chr2	37928000	37929000	-2.247024907160566
chr2	37929000	37930000	-0.0443347532916469
chr2	37933000	37934000	-1.411838608279192
chr2	37934000	37935000	-2.8172699902295317
chr2	37935000	37936000	-1.8696586977577996
chr2	37936000	37937000	-3.562274246647812
chr2	37937000	37938000	-3.4997175072762503
chr2	37938000	37939000	-4.574139722583206
chr2	37940000	37941000	-4.130319672038773
chr2	37941000	37942000	-1.1196227830446273
chr2	37942000	37943000	-3.6146469411444935
chr2	37943000	37944000	-3.7384880692467997
chr2	37944000	37945000	-3.6429533953693265
chr2	37945000	37946000	-1.925323367413998
chr2	37946000	37947000	-2.4958993068665767
chr2	37947000	37948000	-4.155935015072275
chr2	37948000	37949000	-3.2567851248507553
chr2	37949000	37950000	-2.5200388127733846
chr2	37950000	37951000	-3.189957735462575
chr2	37951000	37952000	-6.561774678596191
chr2	37952000	37953000	-4.281237573126807
chr2	37953000	37954000	-1.7928992035347087
chr2	37954000	37955000	-2.7451536745807856
chr2	37955000	37956000	-1.7238557719416356
chr2	37956000	37957000	-2.9412713641079162
chr2	37957000	37958000	-3.0326913045287185
chr2	37960000	37961000	-4.696601368184201
chr2	37961000	37962000	-3.6057932039794056
chr2	37962000	37963000	-2.939421164860855
chr2	37966000	37967000	-1.901844928554193
chr2	37967000	37968000	-5.3988361293018645
chr2	37969000	37970000	-3.815519100639313
chr2	37970000	37971000	-5.010277334549893
chr2	37971000	37972000	-4.290593428243343
chr2	37972000	37973000	-3.145304228753401
chr2	37973000	37974000	-1.0819667696509434
chr2	37974000	37975000	-4.342423917481407
chr2	37975000	37976000	-0.9296847395330945
chr2	37976000	37977000	-3.1535924809249885
chr2	37978000	37979000	-2.032502209909736
chr2	37979000	37980000	-3.3680216906340332
chr2	37980000	37981000	-1.8565713002973816
chr2	37982000	37983000	-3.7969275788832912
chr2	37983000	37984000	-2.1249317342675846
chr2	37984000	37985000	-2.2263654778310245
chr2	37985000	37986000	-3.959041600639503
chr2	37986000	37987000	-2.1604383162547625
chr2	37987000	37988000	-3.3950811216195564
chr2	37988000	37989000	-4.979990401762187
chr2	37989000	37990000	-1.4580468271528029
chr2	37991000	37992000	-3.6272524776556865
chr2	37992000	37993000	-3.7284161994718112
chr2	37994000	37995000	-2.973617356986027
chr2	37995000	37996000	-1.9787014816333646
chr2	37997000	37998000	-1.6755637362226132
chr2	37998000	37999000	-3.008754344439499
chr2	37999000	38000000	-2.382880910828777
chr2	38000000	38001000	-3.5910416974505543
chr2	38001000	38002000	-1.5369791404731503
chr2	38003000	38004000	-1.714461050126888
chr2	38004000	38005000	-2.1635922418056466
chr2	38005000	38006000	-3.2861557581238294
chr2	38006000	38007000	-6.990005340417779
chr2	38007000	38008000	-6.9430868465422515
chr2	38008000	38009000	-4.115500324284232
chr2	38009000	38010000	-5.212968563586959
chr2	38010000	38011000	-4.672079171773796
chr2	38011000	38012000	-4.090729934456727
chr2	38012000	38013000	-2.5390914159411366
chr2	38013000	38014000	-5.1433289340361785
chr2	38014000	38015000	-2.3796162432379555
chr2	38015000	38016000	-2.0479178558449678
chr2	38016000	38017000	-1.7928314589290668
chr2	38017000	38018000	-3.8397622234971567
chr2	38018000	38019000	-2.9950761106520547
chr2	38019000	38020000	-3.0914327091376297
chr2	38020000	38021000	-0.5387201964109922
chr2	38021000	38022000	-3.9628749076617344
chr2	38022000	38023000	-3.1480881414178525
chr2	38023000	38024000	-1.9583446384378216
chr2	38024000	38025000	-2.561343621758503
chr2	38025000	38026000	-1.0272179233010992
chr2	38026000	38027000	-1.8473625473770594
chr2	38027000	38028000	-1.4697926078945482
chr2	38028000	38029000	-0.38044375216049797
chr2	38029000	38030000	-0.20060580889525254
chr2	38030000	38031000	-4.107050062713016
chr2	38032000	38033000	-0.2472132492717139
chr2	38033000	38034000	-2.6948018612796045
chr2	38034000	38035000	-0.17942452248243498
chr2	38035000	38036000	-1.0445353370273647
chr2	38036000	38037000	-0.010357260094163519
chr2	38037000	38038000	-1.0277853189690511
chr2	38038000	38039000	1.2511394834283602
chr2	38039000	38040000	-0.03276346174138561
chr2	38040000	38041000	0.7727354313151361
chr2	38042000	38043000	-1.9066503074192125
chr2	38043000	38044000	-1.5295446859485047
chr2	38044000	38045000	-2.051554728739598
chr2	38045000	38046000	-1.7825007705932874
chr2	38046000	38047000	-0.0031592493828387653
chr2	38047000	38048000	-1.5322836603881653
chr2	38048000	38049000	-1.7281088442276542
chr2	38049000	38050000	-0.8486933878886112
chr2	38050000	38051000	-1.9902734477970192
chr2	38051000	38052000	-0.3220700799599264
chr2	38052000	38053000	1.955753298793831
chr2	38053000	38054000	1.0454858355561014
chr2	38054000	38055000	-0.46440628017254654
chr2	38055000	38056000	-0.11146134635943315
chr2	38056000	38057000	-0.24825032396442814
chr2	38057000	38058000	-1.2330876399873336
chr2	38058000	38059000	-0.768021794434726
chr2	38059000	38060000	1.1462572899841696
chr2	38060000	38061000	-0.14249141943583993
chr2	38061000	38062000	0.2677426554070316
chr2	38063000	38064000	-1.2983790700245754
chr2	38064000	38065000	0.7248929210467212
chr2	38065000	38066000	-1.0915044935043403
chr2	38066000	38067000	-0.36394255970372613
chr2	38067000	38068000	0.003834767449392476
chr2	38068000	38069000	-0.5602485495457566
chr2	38069000	38070000	1.3211709422472022
chr2	38070000	38071000	-0.5341644536228554
chr2	38071000	38072000	0.3237657925679911
chr2	38072000	38073000	-0.42731228142141103
chr2	38073000	38074000	-0.5283382029847115
chr2	38077000	38078000	-0.12826207577181065
chr2	38079000	38080000	1.2015413865782245
chr2	38080000	38081000	0.13338475937636107
chr2	38081000	38082000	-2.492246521282994
chr2	38082000	38083000	-3.0863801563195636
chr2	38083000	38084000	-5.2907490121625855
chr2	38084000	38085000	-4.118856229549583
chr2	38085000	38086000	-1.7178344967125632
chr2	38086000	38087000	-5.601966669618305
chr2	38087000	38088000	-3.837744970053738
chr2	38089000	38090000	-4.47850192962168
chr2	38090000	38091000	-3.633089900681389
chr2	38092000	38093000	-1.5560104303833244
chr2	38093000	38094000	-5.15787907621353
chr2	38094000	38095000	-1.7908614940654735
chr2	38095000	38096000	-1.413091960366655
chr2	38096000	38097000	-2.93760097848764
chr2	38097000	38098000	-3.064431133030587
chr2	38098000	38099000	-2.907404255925829
chr2	38099000	38100000	-2.324753043966708
chr2	38101000	38102000	-2.9003765596646334
chr2	38102000	38103000	-2.7334507274487088
chr2	38103000	38104000	-1.0592582510471924
chr2	38104000	38105000	-2.1049363256723543
chr2	38105000	38106000	-0.9313750503176813
chr2	38106000	38107000	-2.062137187237993
chr2	38108000	38109000	-3.7291447467761603
chr2	38109000	38110000	-0.46633568907396306
chr2	38110000	38111000	-3.0719746358372007
chr2	38113000	38114000	-3.215909449654327
chr2	38114000	38115000	-1.789858733251527
chr2	38115000	38116000	-1.4414652747858816
chr2	38116000	38117000	-1.025996813946592
chr2	38118000	38119000	-3.263233683214104
chr2	38120000	38121000	-2.0240096635111597
chr2	38121000	38122000	-3.6135771075222545
chr2	38122000	38123000	-4.3643306505805715
chr2	38123000	38124000	-3.0857002342873296
chr2	38125000	38126000	-3.3985295627291605
chr2	38126000	38127000	-5.26436031109622
chr2	38128000	38129000	-5.562232881913948
chr2	38129000	38130000	-4.3005004525035435
chr2	38130000	38131000	-3.331187133781931
chr2	38131000	38132000	-2.370510573185646
chr2	38132000	38133000	-2.2993588759671466
chr2	38133000	38134000	-7.272089137127918
chr2	38134000	38135000	-8.54553758586881
chr2	38135000	38136000	-7.849174226430111
chr2	38136000	38137000	-9.456464972692228
chr2	38137000	38138000	-6.953241050606154
chr2	38138000	38139000	-1.1525480089310847
chr2	38140000	38141000	-5.432780411753547
chr2	38142000	38143000	-2.4833170278632095
chr2	38143000	38144000	-5.394795922502748
chr2	38144000	38145000	-6.826113665598926
chr2	38145000	38146000	-3.7797289004638444
chr2	38147000	38148000	-3.483911234035386
chr2	38148000	38149000	-1.190573138682692
chr2	38149000	38150000	-0.48181492681007754
chr2	38150000	38151000	-3.078760185587131
chr2	38151000	38152000	-3.7105249833846257
chr2	38152000	38153000	-2.8080742562520924
chr2	38153000	38154000	-2.985410924125069
chr2	38154000	38155000	-3.708768597355265
chr2	38155000	38156000	-1.0384053568308809
chr2	38156000	38157000	-3.022326527101242
chr2	38157000	38158000	-0.142936396370208
chr2	38158000	38159000	-1.9278214003389909
chr2	38159000	38160000	-2.1897124075846466
chr2	38160000	38161000	0.056526290478031524
chr2	38161000	38162000	-1.0415442660792238
chr2	38163000	38164000	-2.182170887151385
chr2	38166000	38167000	-2.2246593335853864
chr2	38167000	38168000	-0.9731027184726643
chr2	38168000	38169000	-1.894982335627775
chr2	38169000	38170000	-4.278516509582945
chr2	38170000	38171000	-2.8628783358856302
chr2	38171000	38172000	-1.570126682485962
chr2	38172000	38173000	0.024205002763022992
chr2	38175000	38176000	-4.469187798355709
chr2	38176000	38177000	-2.2652172306348946
chr2	38177000	38178000	-1.459190728429399
chr2	38178000	38179000	-1.301658331740533
chr2	38179000	38180000	-2.7354006789200493
chr2	38180000	38181000	-3.2634108404769555
chr2	38181000	38182000	-1.9567600651910941
chr2	38182000	38183000	-0.6909107957155302
chr2	38183000	38184000	-3.3288245623170285
chr2	38184000	38185000	-2.8013450268575055
chr2	38185000	38186000	-1.1630077050264669
chr2	38187000	38188000	-1.8508971562780518
chr2	38188000	38189000	-3.20260719219608
chr2	38189000	38190000	-2.57609325131572
chr2	38190000	38191000	-0.36827253989729036
chr2	38191000	38192000	-1.8581859291371687
chr2	38192000	38193000	-0.8082144045784533
chr2	38193000	38194000	-0.8167120959136968
chr2	38194000	38195000	-2.9537773065813115
chr2	38196000	38197000	-1.6484518316909393
chr2	38197000	38198000	-1.8882400646494095
chr2	38198000	38199000	-2.557175748802834
chr2	38199000	38200000	-1.8391243425295183
chr2	38200000	38201000	-2.5348742522742818
chr2	38201000	38202000	-1.6347516356185694
chr2	38202000	38203000	-2.8132805803399323
chr2	38203000	38204000	-1.7088924890784352
chr2	38204000	38205000	-2.4218747929456357
chr2	38205000	38206000	-2.738588163947454
chr2	38206000	38207000	-1.512772908737868
chr2	38208000	38209000	-4.177453904097151
chr2	38210000	38211000	-1.2869985536297353
chr2	38211000	38212000	-2.0294457523583698
chr2	38212000	38213000	-2.0453339910927504
chr2	38214000	38215000	-0.5146401030680274
chr2	38215000	38216000	-2.1326141980365394
chr2	38216000	38217000	-1.4305774333512256
chr2	38217000	38218000	-4.759181249176343
chr2	38218000	38219000	1.971576256575131
chr2	38219000	38220000	-2.2374565593918696
chr2	38221000	38222000	-5.142425091810415
chr2	38223000	38224000	-2.1456365428373414
chr2	38224000	38225000	-1.2443441852242303
chr2	38225000	38226000	-3.7041820926545874
chr2	38226000	38227000	-3.9311677930369293
chr2	38227000	38228000	-3.76247822154555
chr2	38230000	38231000	-4.059369929174754
chr2	38231000	38232000	-3.725893293379325
chr2	38232000	38233000	-4.6429441963382825
chr2	38233000	38234000	-2.6759431971778764
chr2	38234000	38235000	-2.5041908912481117
chr2	38235000	38236000	-4.252211126718198
chr2	38236000	38237000	-3.289769472439356
chr2	38237000	38238000	-3.3088001788190544
chr2	38238000	38239000	-1.7123864497376793
chr2	38239000	38240000	-2.547583752579666
chr2	38240000	38241000	-2.418898610768874
chr2	38241000	38242000	-3.6259912843718207
chr2	38242000	38243000	-3.346120718078783
chr2	38243000	38244000	-5.028974995174933
chr2	38245000	38246000	-1.5439383628762409
chr2	38246000	38247000	-2.582730566809746
chr2	38247000	38248000	-4.906588216764729
chr2	38248000	38249000	-2.4353987500804646
chr2	38249000	38250000	-3.3048950025198516
chr2	38250000	38251000	-5.333339897133373
chr2	38251000	38252000	-4.4548859692450575
chr2	38254000	38255000	-4.828418556363926
chr2	38255000	38256000	-0.5795792152048049
chr2	38259000	38260000	-2.279858338732165
chr2	38260000	38261000	-3.043780628397969
chr2	38261000	38262000	-2.40606084416813
chr2	38263000	38264000	-1.4102317226216927
chr2	38265000	38266000	-5.717672615349631
chr2	38266000	38267000	-4.8593143032005335
chr2	38267000	38268000	-3.4457313157042924
chr2	38268000	38269000	-3.4315997836639855
chr2	38269000	38270000	-5.913003311637782
chr2	38270000	38271000	-2.4229382741664995
chr2	38271000	38272000	-2.3412945520212674
chr2	38272000	38273000	-2.6532313543411283
chr2	38273000	38274000	-2.0240618586764656
chr2	38275000	38276000	-2.093742116106631
chr2	38276000	38277000	-2.1268522727257166
chr2	38277000	38278000	-3.4098287319975564
chr2	38278000	38279000	-3.1624499022832664
chr2	38279000	38280000	-3.2414750960078473
chr2	38280000	38281000	-3.252565576682932
chr2	38281000	38282000	-5.018573078456995
chr2	38282000	38283000	-2.1910069879563583
chr2	38283000	38284000	-2.778810652268723
chr2	38284000	38285000	-1.7512800675281734
chr2	38285000	38286000	-3.366673877026031
chr2	38286000	38287000	-3.198989627800783
chr2	38287000	38288000	-3.004429236529426
chr2	38288000	38289000	-2.9084843434034533
chr2	38289000	38290000	-3.5937798437987514
chr2	38290000	38291000	-1.2007303110265455
chr2	38292000	38293000	-4.977224426560616
chr2	38293000	38294000	-6.3841775607711515
chr2	38294000	38295000	-3.227696920616049
chr2	38296000	38297000	-0.040491007722380706
chr2	38297000	38298000	-3.0204074231231934
chr2	38298000	38299000	-1.19448928807592
chr2	38299000	38300000	-1.968290159457122
chr2	38301000	38302000	-3.2389474318363027
chr2	38302000	38303000	-0.9717568934572479
chr2	38303000	38304000	-3.1699674045387574
chr2	38304000	38305000	-2.237280989746181
chr2	38305000	38306000	-4.684470848873893
chr2	38306000	38307000	-5.333763928920853
chr2	38307000	38308000	-1.196047102266906
chr2	38308000	38309000	-2.818873966827162
chr2	38309000	38310000	-1.1353564938606557
chr2	38310000	38311000	-2.0967813217280504
chr2	38311000	38312000	-2.0153712248750075
chr2	38312000	38313000	-3.132182622709138
chr2	38313000	38314000	-3.069309065548367
chr2	38314000	38315000	-2.364254225270877
chr2	38315000	38316000	-3.470550094030129
chr2	38316000	38317000	-2.651779448725712
chr2	38317000	38318000	-3.014043376375531
chr2	38318000	38319000	-1.2433788482409545
chr2	38319000	38320000	-1.9178663741226012
chr2	38320000	38321000	-5.270122501547818
chr2	38321000	38322000	-2.5836799751914574
chr2	38322000	38323000	-4.751637594134165
chr2	38324000	38325000	-4.89362422359605
chr2	38326000	38327000	-1.677344056224368
chr2	38328000	38329000	-5.115984378020761
chr2	38332000	38333000	-7.169080068966329
chr2	38333000	38334000	-5.978506888603949
chr2	38335000	38336000	-3.88771571048101
chr2	38336000	38337000	-3.291067165845703
chr2	38338000	38339000	-2.996442802524754
chr2	38339000	38340000	-4.9624913250188225
chr2	38341000	38342000	-5.369057315811596
chr2	38342000	38343000	-6.258601338417778
chr2	38344000	38345000	-4.944587001100336
chr2	38345000	38346000	-5.027439544024744
chr2	38346000	38347000	-3.4431061872047897
chr2	38347000	38348000	-4.205994883280417
chr2	38350000	38351000	-2.8814769676208902
chr2	38351000	38352000	-2.6886105139951333
chr2	38353000	38354000	-5.090317158343791
chr2	38354000	38355000	-5.0208828031228245
chr2	38355000	38356000	-5.5878621780082245
chr2	38356000	38357000	-5.829395820820452
chr2	38358000	38359000	-5.2312637474799795
chr2	38359000	38360000	-0.9719205792439713
chr2	38361000	38362000	-0.8216553461900109
chr2	38362000	38363000	-5.120917419782407
chr2	38363000	38364000	-3.675098608544494
chr2	38364000	38365000	-5.424319209506866
chr2	38365000	38366000	-4.190508781736825
chr2	38366000	38367000	-4.201534086464771
chr2	38369000	38370000	-3.425456811191192
chr2	38371000	38372000	-4.275059213762872
chr2	38373000	38374000	-5.1091587383781025
chr2	38374000	38375000	-4.0453688880016125
chr2	38375000	38376000	-3.904705991120371
chr2	38376000	38377000	-3.887586654419948
chr2	38378000	38379000	0.37656817248460317
chr2	38380000	38381000	-0.8523721172736672
chr2	38383000	38384000	-1.3697952573192065
chr2	38384000	38385000	-2.296852942912211
chr2	38389000	38390000	-3.494173184150626
chr2	38390000	38391000	-2.8848889862612177
chr2	38391000	38392000	-1.4294978969810184
chr2	38393000	38394000	-1.05602565388326
chr2	38398000	38399000	-2.9093113533989703
chr2	38400000	38401000	-3.306401617515312
chr2	38401000	38402000	-3.321995837003027
chr2	38402000	38403000	-0.7899999055938733
chr2	38405000	38406000	-1.9863966685208039
chr2	38406000	38407000	-2.3379670530408876
chr2	38407000	38408000	-3.582820052446549
chr2	38409000	38410000	-2.5659578191462216
chr2	38410000	38411000	-0.7216701510785445
chr2	38412000	38413000	-5.124533480569496
chr2	38413000	38414000	-0.11595608274946591
chr2	38415000	38416000	-1.1949676090324117
chr2	38417000	38418000	-1.9343473304455594
chr2	38418000	38419000	-3.75547489875087
chr2	38419000	38420000	-1.4021445140586803
chr2	38420000	38421000	-4.768481763376314
chr2	38421000	38422000	-3.098936748223535
chr2	38423000	38424000	-2.4052694030003634
chr2	38424000	38425000	-0.36254340914039224
chr2	38425000	38426000	-1.5878065172963656
chr2	38427000	38428000	-1.803991696018025
chr2	38428000	38429000	-2.179764592784976
chr2	38429000	38430000	-0.2030468495765845
chr2	38430000	38431000	-3.5256512738318895
chr2	38432000	38433000	-1.9783197519571036
chr2	38433000	38434000	-0.6782334111066333
chr2	38434000	38435000	-1.0030236878544814
chr2	38436000	38437000	-0.2161280539130448
chr2	38438000	38439000	-1.6777225943680611
chr2	38439000	38440000	0.09959346605595557
chr2	38440000	38441000	1.5046591543444687
chr2	38441000	38442000	-0.5031223790000053
chr2	38442000	38443000	1.932325774054212
chr2	38443000	38444000	-0.08444637205802083
chr2	38444000	38445000	-0.6972206528321014
chr2	38446000	38447000	0.03673147107556378
chr2	38447000	38448000	-0.3226774817420005
chr2	38448000	38449000	-2.513293519993424
chr2	38449000	38450000	-1.4525055108144236
chr2	38450000	38451000	-0.8262174638123615
chr2	38453000	38454000	-0.7378297096774
chr2	38454000	38455000	0.088564558810347
chr2	38456000	38457000	-0.16920885996609933
chr2	38457000	38458000	-1.3934297345611932
chr2	38458000	38459000	-0.2567677310808084
chr2	38459000	38460000	-0.9590327588024454
chr2	38460000	38461000	-1.263146440637248
chr2	38461000	38462000	-1.1725679168402583
chr2	38464000	38465000	-0.024027960883469184
chr2	38465000	38466000	0.8662047683280133
chr2	38467000	38468000	-1.058329424687664
chr2	38468000	38469000	-0.6256916371602755
chr2	38469000	38470000	-0.5690818690936683
chr2	38470000	38471000	-1.6843074108504943
chr2	38472000	38473000	-0.7018292986348778
chr2	38473000	38474000	-1.3902789798661737
chr2	38474000	38475000	-4.154411015819821
chr2	38475000	38476000	-1.5468579818344206
chr2	38476000	38477000	-0.8078762839550891
chr2	38478000	38479000	-2.353672612106796
chr2	38480000	38481000	-0.5586366240418218
chr2	38481000	38482000	0.14045375418388528
chr2	38482000	38483000	0.10339061443131431
chr2	38483000	38484000	-1.4003903323797067
chr2	38484000	38485000	-1.2639551576181305
chr2	38485000	38486000	-1.5845292154032837
chr2	38486000	38487000	-0.1946653170768176
chr2	38487000	38488000	0.6572638916132092
chr2	38490000	38491000	-2.23018008345524
chr2	38491000	38492000	-1.3982522849768861
chr2	38493000	38494000	-0.336001569437342
chr2	38494000	38495000	0.2886953375970005
chr2	38495000	38496000	-2.878294219935916
chr2	38496000	38497000	-0.8352351726009676
chr2	38497000	38498000	-0.3007722385585576
chr2	38499000	38500000	-1.273603906965324
chr2	38500000	38501000	-1.300910069966525
chr2	38502000	38503000	-1.4323132647948023
chr2	38503000	38504000	-0.7479934033119795
chr2	38504000	38505000	-0.9688372463674837
chr2	38505000	38506000	-1.149939091181261
chr2	38506000	38507000	-4.062148000767499
chr2	38508000	38509000	-1.9994941795307588
chr2	38509000	38510000	-2.3739801965526426
chr2	38510000	38511000	-2.5294166725039022
chr2	38512000	38513000	-1.6018997537028465
chr2	38513000	38514000	-1.772798522825399
chr2	38517000	38518000	0.4105853663313929
chr2	38520000	38521000	-1.392771095181946
chr2	38521000	38522000	-0.3415176471830583
chr2	38523000	38524000	0.0022458505043116152
chr2	38524000	38525000	-2.163149805094576
chr2	38525000	38526000	2.0759508959919852
chr2	38528000	38529000	-0.3511415847877923
chr2	38529000	38530000	-0.2167859439508773
chr2	38530000	38531000	0.5441399593089342
chr2	38533000	38534000	-0.21757402610955093
chr2	38534000	38535000	0.6203527070528551
chr2	38535000	38536000	-1.7010639272632573
chr2	38538000	38539000	-0.5572342430120351
chr2	38540000	38541000	-0.13570001082426691
chr2	38541000	38542000	-0.13263274495771202
chr2	38542000	38543000	-0.9860548696806236
chr2	38544000	38545000	-2.860209830752523
chr2	38546000	38547000	-0.7875630368176644
chr2	38547000	38548000	-4.4793963695270325
chr2	38549000	38550000	-1.4285634824215523
chr2	38550000	38551000	-2.614297363335111
chr2	38551000	38552000	-2.737977009365588
chr2	38552000	38553000	0.5413179845614365
chr2	38553000	38554000	-1.762907571080664
chr2	38554000	38555000	-3.214461720393365
chr2	38555000	38556000	0.1104925862235653
chr2	38556000	38557000	-2.632888255303129
chr2	38557000	38558000	-2.748796084718814
chr2	38558000	38559000	-2.1660556308904115
chr2	38559000	38560000	-3.3920872171620933
chr2	38560000	38561000	-3.8225282298797825
chr2	38561000	38562000	-2.422626840401983
chr2	38562000	38563000	-2.6553931158364095
chr2	38563000	38564000	-0.9054061923382352
chr2	38567000	38568000	-3.605588520894898
chr2	38568000	38569000	0.7330663377993487
chr2	38569000	38570000	1.6059320426813666
chr2	38570000	38571000	-3.5508062234173
chr2	38571000	38572000	-0.7938692930582775
chr2	38572000	38573000	-1.5348594896290277
chr2	38573000	38574000	-0.5144852645736856
chr2	38574000	38575000	-3.192098831953449
chr2	38575000	38576000	-2.770260598110442
chr2	38576000	38577000	-2.7440700442129042
chr2	38577000	38578000	-0.8334170234777771
chr2	38578000	38579000	-2.52928572708773
chr2	38579000	38580000	-2.262024774800526
chr2	38580000	38581000	-4.19832291993969
chr2	38581000	38582000	-0.5303378354813406
chr2	38582000	38583000	-0.18926639384754326
chr2	38583000	38584000	-1.6079072567655674
chr2	38584000	38585000	-1.0408735265734539
chr2	38585000	38586000	-0.4041972997794751
chr2	38586000	38587000	-0.882646618758531
chr2	38587000	38588000	-2.8740986490158646
chr2	38589000	38590000	-3.879964407283856
chr2	38590000	38591000	-2.8597668177308857
chr2	38591000	38592000	-0.7151817214810172
chr2	38592000	38593000	-6.253146762412714
chr2	38593000	38594000	-3.1654481585445633
chr2	38594000	38595000	-5.298316913012013
chr2	38596000	38597000	-2.774994361800643
chr2	38597000	38598000	-2.1977106679702163
chr2	38598000	38599000	-3.9179164262141666
chr2	38599000	38600000	-1.5354832505332843
chr2	38600000	38601000	-2.390573927900348
chr2	38601000	38602000	-5.116344126922182
chr2	38604000	38605000	0.21913085074600167
chr2	38605000	38606000	0.8558711432930881
chr2	38606000	38607000	-1.367115505321954
chr2	38607000	38608000	-0.7773577613024057
chr2	38608000	38609000	-1.4556879418089976
chr2	38609000	38610000	1.3057162056878773
chr2	38611000	38612000	-2.099660399653309
chr2	38612000	38613000	-0.6809978769023438
chr2	38613000	38614000	0.6198212156191781
chr2	38614000	38615000	0.9269935905731278
chr2	38615000	38616000	-0.6892050057962598
chr2	38616000	38617000	-0.02840477310953831
chr2	38617000	38618000	-0.3794065237753996
chr2	38618000	38619000	1.0699046660229639
chr2	38619000	38620000	-1.0687890798370587
chr2	38620000	38621000	0.38274142272943634
chr2	38621000	38622000	-1.9947771632275313
chr2	38622000	38623000	-0.3462260717324785
chr2	38626000	38627000	-1.4241776262049766
chr2	38627000	38628000	-2.9082989631165086
chr2	38628000	38629000	-1.071706249242926
chr2	38629000	38630000	-2.8639257159709763
chr2	38630000	38631000	-2.3140681119605655
chr2	38631000	38632000	-3.1071477738318483
chr2	38632000	38633000	-1.2490516705655195
chr2	38634000	38635000	-2.049040482291289
chr2	38635000	38636000	-4.247081450271135
chr2	38636000	38637000	-0.43021070351239815
chr2	38638000	38639000	-2.0146259810920992
chr2	38639000	38640000	-0.4663378543552023
chr2	38640000	38641000	-2.0329037994137034
chr2	38641000	38642000	-2.747308310304087
chr2	38642000	38643000	-6.165171423713437
chr2	38643000	38644000	-2.3190389899916317
chr2	38645000	38646000	-3.0763013561118187
chr2	38647000	38648000	-2.844182801594033
chr2	38648000	38649000	-0.8554055438884876
chr2	38649000	38650000	-3.140265691062093
chr2	38650000	38651000	-1.9408060803976863
chr2	38654000	38655000	-1.733246641812582
chr2	38655000	38656000	-4.1132254613352375
chr2	38656000	38657000	-3.717583762390456
chr2	38659000	38660000	-2.5807622893014357
chr2	38660000	38661000	-4.747237830847394
chr2	38661000	38662000	-4.1454896266596375
chr2	38662000	38663000	-1.135731340240159
chr2	38663000	38664000	-2.569416038922385
chr2	38664000	38665000	-3.815957075313872
chr2	38666000	38667000	-0.9614524274538195
chr2	38667000	38668000	-4.1270924179518715
chr2	38668000	38669000	-1.0551378509792582
chr2	38669000	38670000	-2.760013669576107
chr2	38670000	38671000	-1.0020123757885808
chr2	38671000	38672000	-2.6581197840030972
chr2	38672000	38673000	-3.269625899910598
chr2	38673000	38674000	0.3414187263020106
chr2	38674000	38675000	0.1711227280049175
chr2	38676000	38677000	0.5274679611300782
chr2	38677000	38678000	-2.175031393815822
chr2	38678000	38679000	0.545757620790177
chr2	38679000	38680000	-1.4671847817564128
chr2	38680000	38681000	-0.03761845425068418
chr2	38681000	38682000	-0.02473046539650818
chr2	38682000	38683000	-0.5079775865330418
chr2	38683000	38684000	-0.6358907468808309
chr2	38684000	38685000	-0.048901708174229314
chr2	38685000	38686000	0.7626080092551649
chr2	38687000	38688000	-2.1282014655018395
chr2	38688000	38689000	0.4231091889622383
chr2	38689000	38690000	-0.6055944919839623
chr2	38690000	38691000	0.25000089344644244
chr2	38691000	38692000	-1.52782923351913
chr2	38692000	38693000	-1.6474832515481252
chr2	38693000	38694000	-1.1932997792995972
chr2	38695000	38696000	-0.061321783955819366
chr2	38697000	38698000	-1.432648766740014
chr2	38698000	38699000	-1.35721230832453
chr2	38699000	38700000	-0.7469322563802363
chr2	38700000	38701000	-0.041539828092873925
chr2	38701000	38702000	-1.0407464008721812
chr2	38705000	38706000	-0.29352420836911813
chr2	38707000	38708000	-0.08122200000062102
chr2	38709000	38710000	-1.311990293335968
chr2	38710000	38711000	-1.7771192544214232
chr2	38712000	38713000	0.4581632308343764
chr2	38713000	38714000	1.169930146533326
chr2	38714000	38715000	-1.1831455132411737
chr2	38715000	38716000	-2.7563637251090434
chr2	38716000	38717000	-0.3726315721555435
chr2	38721000	38722000	-0.4541658530394091
chr2	38723000	38724000	-1.0047344298714358
chr2	38724000	38725000	-2.470160861654448
chr2	38725000	38726000	-2.060754409400472
chr2	38732000	38733000	-0.8988176919123095
chr2	38745000	38746000	-3.506541650557969
chr2	38746000	38747000	-5.052701802731934
chr2	38747000	38748000	-7.560201378326351
chr2	38748000	38749000	-0.6346532940603525
chr2	38749000	38750000	0.49835082794829066
chr2	38750000	38751000	-3.2932584623092405
chr2	38752000	38753000	-2.132220125405341
chr2	38756000	38757000	-3.6437583215249503
chr2	38757000	38758000	-5.264517920508494
chr2	38759000	38760000	-7.192742145848133
chr2	38760000	38761000	-2.983847835027689
chr2	38761000	38762000	-4.345576972169831
chr2	38762000	38763000	-2.4723821514126465
chr2	38763000	38764000	-1.429681080636025
chr2	38764000	38765000	-3.9242489442665898
chr2	38769000	38770000	-2.8853149394114133
chr2	38770000	38771000	-8.221067740946056
chr2	38775000	38776000	-2.5495811078172808
chr2	38776000	38777000	-3.669585084856677
chr2	38778000	38779000	-4.520477122847178
chr2	38781000	38782000	-2.663737440038186
chr2	38784000	38785000	-2.5474909356522337
chr2	38788000	38789000	-2.5139500182009145
chr2	38790000	38791000	-3.53314569336398
chr2	38792000	38793000	-2.54805697087674
chr2	38793000	38794000	-2.298431746970652
chr2	38794000	38795000	-1.5785952818780693
chr2	38795000	38796000	-3.746934186750225
chr2	38797000	38798000	-3.1378666471628005
chr2	38798000	38799000	-1.0896152308814018
chr2	38801000	38802000	0.11649544712469381
chr2	38804000	38805000	-0.006777523250213622
chr2	38805000	38806000	-2.8652469253402706
chr2	38808000	38809000	-0.4107323735495287
chr2	38810000	38811000	-0.10133381463981891
chr2	38811000	38812000	-1.2369946155126668
chr2	38812000	38813000	-1.2917256395123713
chr2	38814000	38815000	-1.1351556846496311
chr2	38815000	38816000	-1.9968748898988467
chr2	38816000	38817000	-0.792596245041331
chr2	38817000	38818000	-1.0256357508285396
chr2	38818000	38819000	-3.0959090616621805
chr2	38819000	38820000	-1.2207429610888416
chr2	38821000	38822000	-2.0142317380069237
chr2	38822000	38823000	-0.44999659140926823
chr2	38823000	38824000	-1.701712896117472
chr2	38825000	38826000	-0.7249270523545611
chr2	38826000	38827000	0.7440146211159002
chr2	38828000	38829000	-2.1357184954687023
chr2	38830000	38831000	-4.572460446433969
chr2	38832000	38833000	-1.6972556976939823
chr2	38835000	38836000	-4.0283929588983565
chr2	38838000	38839000	-2.9853675118269742
chr2	38840000	38841000	-0.8759467769753213
chr2	38841000	38842000	-4.68521942771295
chr2	38842000	38843000	-1.7962675526263596
chr2	38843000	38844000	-0.4362975758935254
chr2	38845000	38846000	-2.7914456677034347
chr2	38847000	38848000	-0.5800777414454346
chr2	38848000	38849000	-2.6521124589469376
chr2	38849000	38850000	-1.8593588362303135
chr2	38850000	38851000	-1.2383449713131003
chr2	38851000	38852000	-2.3026261438597184
chr2	38853000	38854000	-2.1593236091890002
chr2	38855000	38856000	-1.024605208221499
chr2	38857000	38858000	-4.095919265860968
chr2	38858000	38859000	-1.088258076163752
chr2	38859000	38860000	-2.6428611948643774
chr2	38860000	38861000	-2.0803610842149016
chr2	38861000	38862000	-1.561342905119017
chr2	38863000	38864000	-1.1236764351626334
chr2	38865000	38866000	-2.3327080843231944
chr2	38866000	38867000	-1.414651025270316
chr2	38867000	38868000	-4.069860712973896
chr2	38868000	38869000	-2.268066198638586
chr2	38869000	38870000	-2.0149160492783866
chr2	38870000	38871000	-1.6402262160199552
chr2	38871000	38872000	-2.5312975404735933
chr2	38872000	38873000	-3.6571187424074894
chr2	38873000	38874000	-3.7010865469784293
chr2	38875000	38876000	-0.42959577925985126
chr2	38876000	38877000	-3.045700719320868
chr2	38877000	38878000	-3.148258661691798
chr2	38878000	38879000	-1.4684701132037647
chr2	38879000	38880000	-2.5134810042674642
chr2	38880000	38881000	-3.0002576495838222
chr2	38881000	38882000	-3.5813435564418867
chr2	38883000	38884000	-1.8494888495627024
chr2	38885000	38886000	-2.019806922388564
chr2	38886000	38887000	-1.3717735367527681
chr2	38887000	38888000	-2.079047383238064
chr2	38888000	38889000	-0.01970069858810168
chr2	38889000	38890000	-2.5977989769710144
chr2	38890000	38891000	-2.8646750266818195
chr2	38892000	38893000	-2.991638270701827
chr2	38893000	38894000	-2.498100036808249
chr2	38895000	38896000	-3.114511259873108
chr2	38896000	38897000	-2.9952690800864588
chr2	38897000	38898000	-0.01861093945282116
chr2	38898000	38899000	-1.693855712198745
chr2	38899000	38900000	-0.6001974421581332
chr2	38900000	38901000	-1.0997469620875822
chr2	38901000	38902000	-0.05869854116272727
chr2	38902000	38903000	-1.5513745376546704
chr2	38903000	38904000	-2.7899415015700675
chr2	38904000	38905000	-1.5407380443040763
chr2	38905000	38906000	0.826018200262558
chr2	38907000	38908000	-1.4183143726254337
chr2	38908000	38909000	-0.9102582062013995
chr2	38910000	38911000	-4.639890388649064
chr2	38911000	38912000	-2.699741112403108
chr2	38912000	38913000	-2.3364975986248306
chr2	38914000	38915000	-1.1079343140956983
chr2	38918000	38919000	-1.8204097551149079
chr2	38919000	38920000	1.0693443108965877
chr2	38921000	38922000	-0.523757853055874
chr2	38922000	38923000	-1.0150428295722413
chr2	38923000	38924000	1.1857341624095734
chr2	38924000	38925000	-0.17770796461376587
chr2	38925000	38926000	-0.26533797076448845
chr2	38926000	38927000	2.1275042776389563
chr2	38927000	38928000	-0.2846903978847881
chr2	38928000	38929000	-0.9425401352167299
chr2	38929000	38930000	1.1839459767347098
chr2	38930000	38931000	-0.6354509371655762
chr2	38931000	38932000	1.1003314354901552
chr2	38932000	38933000	0.2779737829170364
chr2	38933000	38934000	-1.7321311810163107
chr2	38938000	38939000	-2.567080979862576
chr2	38939000	38940000	-1.0140548995570802
chr2	38940000	38941000	-0.35021220259823804
chr2	38941000	38942000	1.279724493136905
chr2	38943000	38944000	0.9012116938616572
chr2	38944000	38945000	-0.6055005691699483
chr2	38945000	38946000	-2.4567921913661306
chr2	38946000	38947000	-1.8821182423496656
chr2	38947000	38948000	0.5206625958519294
chr2	38948000	38949000	1.0293463880176068
chr2	38949000	38950000	0.28556603130545016
chr2	38950000	38951000	-1.058431825671462
chr2	38951000	38952000	0.7192285208030176
chr2	38952000	38953000	0.11649585157096341
chr2	38953000	38954000	-0.679128871396739
chr2	38956000	38957000	1.480053479349489
chr2	38957000	38958000	-1.2491876266156796
chr2	38958000	38959000	0.3305608320793581
chr2	38960000	38961000	0.042366911902924166
chr2	38961000	38962000	-1.9015980860349422
chr2	38963000	38964000	0.34947320820254385
chr2	38965000	38966000	-0.5568171997738314
chr2	38966000	38967000	0.8460461879556437
chr2	38968000	38969000	-0.8449761479939072
chr2	38969000	38970000	2.4360372086185706
chr2	38970000	38971000	2.541968818770152
chr2	38971000	38972000	1.2633233369007004
chr2	38972000	38973000	-0.965829796870806
chr2	38973000	38974000	2.378373808067686
chr2	38974000	38975000	0.7076603986794544
chr2	38975000	38976000	-0.7474880653688772
chr2	38976000	38977000	0.26897509555985405
chr2	38978000	38979000	-0.16675744519551033
chr2	38979000	38980000	-0.6011226998766686
chr2	38980000	38981000	-2.166552111403033
chr2	38981000	38982000	-0.04548398274632577
chr2	38982000	38983000	-0.6871810940757417
chr2	38983000	38984000	-0.38792854455742154
chr2	38984000	38985000	0.6347684023503144
chr2	38985000	38986000	0.12628999097406812
chr2	38986000	38987000	1.6308926844257219
chr2	38987000	38988000	1.0670495521824253
chr2	38989000	38990000	0.2068610250859926
chr2	38990000	38991000	0.6133610468294851
chr2	38992000	38993000	-0.5259227040565931
chr2	38993000	38994000	-0.4109616921899103
chr2	38994000	38995000	0.2165603217542395
chr2	38995000	38996000	1.1772864761110444
chr2	38996000	38997000	0.4282409263276996
chr2	38998000	38999000	-1.1885258042001197
chr2	38999000	39000000	0.29921600366402573
chr2	39000000	39001000	-0.0039060737108475223
chr2	39001000	39002000	1.7164376404739092
chr2	39002000	39003000	0.37379157521473644
chr2	39005000	39006000	-1.5039378096707203
chr2	39006000	39007000	0.3445379846244476
chr2	39007000	39008000	-0.20494397904804904
chr2	39009000	39010000	0.5081790135437847
chr2	39011000	39012000	-0.3638269335724533
chr2	39012000	39013000	2.3004366732324417
chr2	39013000	39014000	2.2777335101050995
chr2	39014000	39015000	1.0846096167638528
chr2	39016000	39017000	1.0586364268679167
chr2	39017000	39018000	0.6984883559779214
chr2	39018000	39019000	-0.5428843662802516
chr2	39019000	39020000	-1.3120195320854653
chr2	39020000	39021000	-1.536094410318089
chr2	39022000	39023000	1.6021960428236255
chr2	39023000	39024000	1.8725802028385041
chr2	39024000	39025000	2.295197419236273
chr2	39028000	39029000	-0.7698891915174325
chr2	39029000	39030000	0.6634414711726643
chr2	39031000	39032000	-0.6795749140027628
chr2	39032000	39033000	0.13503165080112967
chr2	39034000	39035000	-1.138536700040124
chr2	39035000	39036000	0.7427604235719988
chr2	39036000	39037000	-2.7500049337590737
chr2	39037000	39038000	-1.950560716077477
chr2	39039000	39040000	-1.8856385029698346
chr2	39040000	39041000	-2.028700392130912
chr2	39041000	39042000	-2.2942910221890496
chr2	39042000	39043000	-3.3607969257775707
chr2	39043000	39044000	-2.0535103835584114
chr2	39044000	39045000	0.3071957668398542
chr2	39045000	39046000	-2.7810836086027275
chr2	39047000	39048000	-2.99862045896298
chr2	39048000	39049000	-0.7106199937965558
chr2	39049000	39050000	-0.8410048450262863
chr2	39050000	39051000	-2.081550086127128
chr2	39051000	39052000	0.6360820683971957
chr2	39052000	39053000	-0.993743218793793
chr2	39053000	39054000	-0.05578531121449963
chr2	39054000	39055000	0.6860150063707299
chr2	39055000	39056000	-1.5735452018970704
chr2	39056000	39057000	0.775706212366015
chr2	39057000	39058000	-1.5375988926919326
chr2	39058000	39059000	0.37829163968985907
chr2	39059000	39060000	-2.68009308944104
chr2	39063000	39064000	-0.6235980934164457
chr2	39065000	39066000	-0.611974790459925
chr2	39066000	39067000	-0.09039304260604543
chr2	39067000	39068000	-1.0041374438850628
chr2	39068000	39069000	-2.097025657410679
chr2	39070000	39071000	-1.7860164076779288
chr2	39071000	39072000	-2.1496454037660704
chr2	39072000	39073000	-0.6699360763912264
chr2	39073000	39074000	-2.9708376753783874
chr2	39075000	39076000	-2.6599276633436237
chr2	39076000	39077000	-2.644611455350376
chr2	39077000	39078000	-4.121357205101609
chr2	39078000	39079000	-1.1604123561988566
chr2	39082000	39083000	-2.1204550727817066
chr2	39083000	39084000	-3.139195361635946
chr2	39084000	39085000	-0.9422178803025449
chr2	39085000	39086000	-3.19207562791148
chr2	39086000	39087000	-4.963366459883529
chr2	39087000	39088000	-2.2475162142295244
chr2	39091000	39092000	-2.5541141162068643
chr2	39092000	39093000	-1.374387512551541
chr2	39093000	39094000	-3.015706990764554
chr2	39094000	39095000	-0.7014127828190412
chr2	39095000	39096000	-3.306482760165124
chr2	39096000	39097000	-1.7056701882865675
chr2	39097000	39098000	-1.9540883152361008
chr2	39098000	39099000	-3.484379863733142
chr2	39099000	39100000	-0.08062581045322113
chr2	39100000	39101000	-2.9316883198961348
chr2	39101000	39102000	-3.4717821204036214
chr2	39103000	39104000	-4.769657033187113
chr2	39104000	39105000	-4.099332010642513
chr2	39105000	39106000	-5.7811016347497
chr2	39106000	39107000	-1.6325652006306155
chr2	39108000	39109000	-1.93200180069555
chr2	39109000	39110000	-3.0933043379363454
chr2	39110000	39111000	-3.271478611919894
chr2	39112000	39113000	-3.910191724295981
chr2	39113000	39114000	-2.536082000234669
chr2	39116000	39117000	-4.413014883232257
chr2	39117000	39118000	-2.7767273407718047
chr2	39118000	39119000	-3.7222479445113157
chr2	39119000	39120000	-4.005768389576195
chr2	39120000	39121000	2.114369374951738
chr2	39121000	39122000	-4.193389090800691
chr2	39122000	39123000	0.32579279229520336
chr2	39123000	39124000	-5.602453981659159
chr2	39124000	39125000	-2.2738209997890206
chr2	39125000	39126000	-1.099764686608057
chr2	39127000	39128000	-1.1941508223406598
chr2	39128000	39129000	0.7465028924521545
chr2	39129000	39130000	-0.5661814135996425
chr2	39130000	39131000	0.39681826342293186
chr2	39131000	39132000	0.002716089525715697
chr2	39132000	39133000	-0.3361217458670613
chr2	39133000	39134000	0.08785204772680967
chr2	39134000	39135000	-0.6223843265462665
chr2	39138000	39139000	-0.3115636307601978
chr2	39139000	39140000	-2.7786840880509853
chr2	39140000	39141000	-1.1565702969623974
chr2	39141000	39142000	-2.2135969215477793
chr2	39142000	39143000	-1.5985608632725634
chr2	39143000	39144000	-2.0264130666381748
chr2	39146000	39147000	-1.6596755904556155
chr2	39149000	39150000	0.19023211695959258
chr2	39151000	39152000	-1.3865361013330522
chr2	39153000	39154000	-1.3335421634563658
chr2	39154000	39155000	-2.4460715021958093
chr2	39155000	39156000	-3.4068520431259772
chr2	39158000	39159000	-1.207149434897781
chr2	39160000	39161000	-1.7957629111676245
chr2	39161000	39162000	-1.9973083902318511
chr2	39162000	39163000	-2.4954496997727493
chr2	39163000	39164000	-0.7423541899471287
chr2	39167000	39168000	-1.0408891807693503
chr2	39169000	39170000	-1.4291695386382968
chr2	39171000	39172000	-2.7303633691361497
chr2	39172000	39173000	-1.5949621638103315
chr2	39174000	39175000	-0.771305684298283
chr2	39175000	39176000	-2.220305851722467
chr2	39176000	39177000	-0.9938775197687582
chr2	39178000	39179000	-0.014121482786911305
chr2	39179000	39180000	-0.6737262427331564
chr2	39180000	39181000	0.28185288396722435
chr2	39181000	39182000	-0.8516215247537291
chr2	39182000	39183000	-0.7755730300706933
chr2	39183000	39184000	-0.6756437657447866
chr2	39184000	39185000	-0.8706871032308078
chr2	39186000	39187000	-1.242459610783306
chr2	39187000	39188000	0.5840756690484328
chr2	39189000	39190000	-0.2765741221573323
chr2	39190000	39191000	0.7770423486151916
chr2	39191000	39192000	1.0074128364244106
chr2	39192000	39193000	-0.5275094129699986
chr2	39194000	39195000	-1.0483927907425306
chr2	39196000	39197000	-0.29750911812056935
chr2	39197000	39198000	-0.8993294970342345
chr2	39199000	39200000	-1.0176954080701974
chr2	39200000	39201000	0.27600996998531657
chr2	39203000	39204000	-0.6384312081198886
chr2	39204000	39205000	-0.9170527074310374
chr2	39206000	39207000	0.8761170588775687
chr2	39207000	39208000	-2.23556540854962
chr2	39209000	39210000	-2.6573310933358947
chr2	39210000	39211000	-1.8023360390282621
chr2	39211000	39212000	-0.22953348169576665
chr2	39212000	39213000	0.7610473136736682
chr2	39213000	39214000	0.3408876826481616
chr2	39214000	39215000	0.19273137992662093
chr2	39215000	39216000	-1.3196566281393531
chr2	39216000	39217000	-0.2310233575973561
chr2	39217000	39218000	0.9566807543909244
chr2	39218000	39219000	-0.260718330631293
chr2	39219000	39220000	2.327712943893364
chr2	39222000	39223000	1.1399539755130619
chr2	39225000	39226000	-1.1976114680644037
chr2	39227000	39228000	1.6195376376841435
chr2	39228000	39229000	-0.16506763102888303
chr2	39229000	39230000	-0.6737884737299037
chr2	39230000	39231000	-1.185579809381618
chr2	39231000	39232000	-0.493407039556591
chr2	39232000	39233000	2.071152937163684
chr2	39234000	39235000	-1.8836410562252048
chr2	39235000	39236000	-3.675247109905494
chr2	39237000	39238000	-0.8325310128211527
chr2	39238000	39239000	-1.9798750723413838
chr2	39241000	39242000	0.6853713414744727
chr2	39242000	39243000	1.560148622177096
chr2	39245000	39246000	0.6797018134389712
chr2	39246000	39247000	-1.2315730780489655
chr2	39249000	39250000	-0.694412082257808
chr2	39250000	39251000	1.3055266216930572
chr2	39251000	39252000	-2.1728485173929917
chr2	39253000	39254000	0.6763003082215089
chr2	39254000	39255000	-0.6551753301444497
chr2	39255000	39256000	-0.8233537765153708
chr2	39256000	39257000	-2.1392476587700076
chr2	39258000	39259000	-2.39263219775033
chr2	39260000	39261000	-1.5983353431995897
chr2	39262000	39263000	-2.3612584120209763
chr2	39264000	39265000	-0.030193391108221786
chr2	39265000	39266000	0.45885032298390677
chr2	39266000	39267000	-1.9198753385171488
chr2	39270000	39271000	-2.961210826903513
chr2	39271000	39272000	-3.7810515466756405
chr2	39272000	39273000	-1.120055412467649
chr2	39273000	39274000	-2.122046778898224
chr2	39274000	39275000	-0.5454766498329018
chr2	39275000	39276000	-1.1680605489256686
chr2	39276000	39277000	-1.1713471384996585
chr2	39278000	39279000	0.15152676791513062
chr2	39279000	39280000	-2.4037554805376526
chr2	39280000	39281000	-3.5572857908174687
chr2	39281000	39282000	-2.683926110211453
chr2	39282000	39283000	-3.5397716273087654
chr2	39283000	39284000	-1.2750267600873915
chr2	39286000	39287000	-2.509396411907695
chr2	39287000	39288000	-3.542675696542665
chr2	39288000	39289000	-1.5841275576283491
chr2	39289000	39290000	-3.218720920096935
chr2	39291000	39292000	-1.924879442329043
chr2	39292000	39293000	-1.5746177375125612
chr2	39293000	39294000	-2.5636332428561737
chr2	39294000	39295000	-1.139677947588342
chr2	39296000	39297000	-1.930367303698514
chr2	39297000	39298000	-0.7970743547633988
chr2	39302000	39303000	-0.29564491714711455
chr2	39303000	39304000	-2.1153332672938503
chr2	39305000	39306000	-1.743971410983719
chr2	39306000	39307000	-3.459236768879715
chr2	39307000	39308000	-1.2674607956126915
chr2	39308000	39309000	-2.353140639279447
chr2	39310000	39311000	-0.9448546622301931
chr2	39311000	39312000	-1.4895278337895699
chr2	39312000	39313000	-2.6547311752459355
chr2	39313000	39314000	-0.35966673870043836
chr2	39314000	39315000	-1.366359027487816
chr2	39315000	39316000	-0.8015217656034614
chr2	39316000	39317000	-2.0804982746309952
chr2	39317000	39318000	-1.7145799969704802
chr2	39318000	39319000	-1.9475488258712543
chr2	39319000	39320000	-3.217046854757373
chr2	39320000	39321000	-3.0274132360833685
chr2	39321000	39322000	-1.8026260181245526
chr2	39322000	39323000	-0.21232554095707323
chr2	39323000	39324000	-1.5170166522267132
chr2	39324000	39325000	-1.9104565447051343
chr2	39325000	39326000	0.6121738100215492
chr2	39326000	39327000	-1.2749134905153816
chr2	39327000	39328000	-0.4574793130288377
chr2	39328000	39329000	-1.1434158237049787
chr2	39329000	39330000	-2.204327964591919
chr2	39330000	39331000	-0.4049052222643456
chr2	39331000	39332000	-2.0688369525430486
chr2	39332000	39333000	-3.619692543246238
chr2	39333000	39334000	-1.1745145676183812
chr2	39334000	39335000	-2.6596126792838826
chr2	39335000	39336000	-1.9626752157006473
chr2	39338000	39339000	-1.6136510042726817
chr2	39339000	39340000	-3.6647941995478384
chr2	39340000	39341000	-2.746641774819552
chr2	39341000	39342000	-1.364582166917184
chr2	39342000	39343000	-1.246857633728628
chr2	39343000	39344000	-1.9677595640297085
chr2	39344000	39345000	-2.630335770377659
chr2	39346000	39347000	-2.4875766754960784
chr2	39347000	39348000	-3.0945264731736355
chr2	39348000	39349000	-1.3765085253542932
chr2	39349000	39350000	-2.475254276405544
chr2	39350000	39351000	-5.27525331641222
chr2	39351000	39352000	-1.3470979393561442
chr2	39352000	39353000	-2.7441936241507072
chr2	39353000	39354000	-2.9854473720920254
chr2	39354000	39355000	-0.9205609460909073
chr2	39356000	39357000	-1.2226220953373448
chr2	39357000	39358000	-2.2572238546242964
chr2	39358000	39359000	-5.072467958590401
chr2	39359000	39360000	-2.3026910990919385
chr2	39360000	39361000	-2.0414618667135995
chr2	39361000	39362000	-4.050085542305683
chr2	39362000	39363000	-0.6473186307922619
chr2	39367000	39368000	-1.7265950454236694
chr2	39368000	39369000	-2.6184121901983013
chr2	39370000	39371000	-1.9539711577007575
chr2	39371000	39372000	-1.963731372735769
chr2	39373000	39374000	-4.134139493404125
chr2	39374000	39375000	-0.1423240571357642
chr2	39375000	39376000	-1.2062881292244207
chr2	39376000	39377000	-3.96324868294485
chr2	39378000	39379000	-1.759949171917807
chr2	39379000	39380000	-2.7884407456143303
chr2	39380000	39381000	-1.8640143215046847
chr2	39381000	39382000	-1.656545152490743
chr2	39382000	39383000	-1.1507821972953938
chr2	39383000	39384000	-0.9080816834146487
chr2	39384000	39385000	-2.071723676886829
chr2	39387000	39388000	-3.4972790248389645
chr2	39388000	39389000	-0.04840319907625018
chr2	39389000	39390000	-2.3582374006461584
chr2	39390000	39391000	-2.274245441386476
chr2	39393000	39394000	-2.5907527146202183
chr2	39394000	39395000	-2.759097583556114
chr2	39395000	39396000	-2.6751246785388805
chr2	39396000	39397000	-1.6391400025605614
chr2	39397000	39398000	-1.493228328835935
chr2	39398000	39399000	-0.04707638323512464
chr2	39399000	39400000	-1.9628768047300336
chr2	39400000	39401000	-0.540505877661608
chr2	39401000	39402000	-0.8290115804861267
chr2	39402000	39403000	-1.0152836725083088
chr2	39403000	39404000	-0.3614770600593359
chr2	39405000	39406000	-0.7237007466627935
chr2	39406000	39407000	-4.198043161825379
chr2	39407000	39408000	-0.43220859276258455
chr2	39409000	39410000	-2.4731994507909754
chr2	39410000	39411000	-3.4554964880663053
chr2	39411000	39412000	-1.8609882206132113
chr2	39412000	39413000	-0.4837463280470466
chr2	39413000	39414000	-3.19583472643407
chr2	39414000	39415000	-1.8558046626141618
chr2	39417000	39418000	-3.3409691918357605
chr2	39418000	39419000	-2.5222192401798775
chr2	39419000	39420000	-3.559488820950475
chr2	39420000	39421000	-1.8146790620555253
chr2	39423000	39424000	-1.1115967519786443
chr2	39426000	39427000	-1.2695791603072355
chr2	39427000	39428000	-1.4682477741675095
chr2	39428000	39429000	-0.9524151062100463
chr2	39430000	39431000	-1.6846300607848186
chr2	39431000	39432000	-1.9598138810724306
chr2	39432000	39433000	-1.2439590088749084
chr2	39433000	39434000	-2.4565378415727603
chr2	39435000	39436000	-4.913098638445489
chr2	39436000	39437000	-3.11310480205375
chr2	39437000	39438000	0.9443697635020096
chr2	39438000	39439000	-0.3199667440346153
chr2	39439000	39440000	-1.6187515417202738
chr2	39441000	39442000	-1.60726269985222
chr2	39443000	39444000	-1.7038051363163005
chr2	39444000	39445000	-0.6889327872228163
chr2	39445000	39446000	-2.7193781213596218
chr2	39446000	39447000	-0.7827033194303059
chr2	39447000	39448000	-1.5435847499047315
chr2	39450000	39451000	-0.7808531671450681
chr2	39451000	39452000	-1.1934837164024152
chr2	39452000	39453000	-2.9771107387235634
chr2	39453000	39454000	-0.3705622990292981
chr2	39454000	39455000	-0.748411907983657
chr2	39455000	39456000	-2.285034556338547
chr2	39457000	39458000	-2.84235146216996
chr2	39459000	39460000	-1.3583072957309177
chr2	39460000	39461000	-1.030155839382234
chr2	39465000	39466000	-3.0449490763900626
chr2	39466000	39467000	0.1187833386480774
chr2	39468000	39469000	-2.5156680357055254
chr2	39470000	39471000	-1.302606097980207
chr2	39471000	39472000	-2.7328942411295913
chr2	39473000	39474000	-1.378206718051028
chr2	39475000	39476000	-0.12680705519147129
chr2	39476000	39477000	-1.646707810874833
chr2	39477000	39478000	-1.5166495090118648
chr2	39478000	39479000	-1.266378137344988
chr2	39481000	39482000	-0.6004947413232071
chr2	39482000	39483000	-2.2159389653935277
chr2	39483000	39484000	-1.7936212824163198
chr2	39484000	39485000	-3.4577508098156455
chr2	39487000	39488000	-0.07380153434419398
chr2	39489000	39490000	-1.4151680108343336
chr2	39492000	39493000	-0.3332736969023209
chr2	39493000	39494000	-1.2033629309535432
chr2	39495000	39496000	-0.9098549861258227
chr2	39496000	39497000	-4.203802405262959
chr2	39497000	39498000	-2.161154408734177
chr2	39498000	39499000	-2.9597658753088276
chr2	39499000	39500000	-2.0571065104999837
chr2	39502000	39503000	-1.4900950660767665
chr2	39503000	39504000	-0.6071178702979333
chr2	39504000	39505000	0.6812442319804851
chr2	39505000	39506000	-1.6506046078803067
chr2	39506000	39507000	-2.8352575322259694
chr2	39507000	39508000	-2.7115841049894542
chr2	39508000	39509000	-1.446513458411279
chr2	39509000	39510000	-1.4402079676297268
chr2	39511000	39512000	-2.9150649906974766
chr2	39512000	39513000	-0.6759175765321279
chr2	39513000	39514000	1.2771953941023948
chr2	39514000	39515000	-0.15045121926932017
chr2	39515000	39516000	0.44414955825067076
chr2	39516000	39517000	1.2918784155620242
chr2	39517000	39518000	-1.1057698300898668
chr2	39518000	39519000	-1.6961049430817905
chr2	39519000	39520000	-0.09768443631165234
chr2	39520000	39521000	-2.5442722932995934
chr2	39521000	39522000	0.08295782657178999
chr2	39522000	39523000	-0.5751574477876051
chr2	39523000	39524000	-0.08999135541068752
chr2	39525000	39526000	-1.0905111683217
chr2	39526000	39527000	-0.8598515115136678
chr2	39529000	39530000	-0.988160419859027
chr2	39530000	39531000	-0.5780087917855973
chr2	39531000	39532000	0.41000163565190206
chr2	39532000	39533000	-2.401575988258462
chr2	39533000	39534000	1.4818562974495535
chr2	39534000	39535000	0.7089375721403471
chr2	39535000	39536000	-0.3804890808341915
chr2	39536000	39537000	0.15680681022243023
chr2	39538000	39539000	0.15504076107260092
chr2	39539000	39540000	-1.389792648799548
chr2	39540000	39541000	-0.2369289496450026
chr2	39541000	39542000	-0.8967718007696854
chr2	39542000	39543000	-2.1685715895682685
chr2	39543000	39544000	-1.874931801619045
chr2	39545000	39546000	0.6622032523540026
chr2	39546000	39547000	0.4879368946423748
chr2	39547000	39548000	0.5437074424398228
chr2	39548000	39549000	0.04369710789736826
chr2	39549000	39550000	-0.34929182900367767
chr2	39550000	39551000	-0.5540753532919925
chr2	39551000	39552000	-0.747254542671523
chr2	39553000	39554000	-1.9880507836393801
chr2	39554000	39555000	-1.5153366455380268
chr2	39555000	39556000	-0.2311067302271835
chr2	39556000	39557000	-2.522197375462086
chr2	39557000	39558000	-1.9436990003790682
chr2	39558000	39559000	-2.315133846175098
chr2	39559000	39560000	-2.7939959982793017
chr2	39560000	39561000	-3.521388644838479
chr2	39562000	39563000	-4.06057930445807
chr2	39564000	39565000	-1.9740863345442408
chr2	39565000	39566000	-1.9182585771663676
chr2	39566000	39567000	-2.442359662372686
chr2	39567000	39568000	-0.020663670785674774
chr2	39569000	39570000	-2.358002316138351
chr2	39570000	39571000	-0.9657739215177413
chr2	39571000	39572000	-1.8685884335847267
chr2	39572000	39573000	-0.5661795738660619
chr2	39573000	39574000	-1.0619393810633941
chr2	39575000	39576000	-2.6443632650052487
chr2	39576000	39577000	-4.34158178400317
chr2	39577000	39578000	-5.0498060171764205
chr2	39578000	39579000	-6.896616711140969
chr2	39579000	39580000	-3.7851476023784487
chr2	39580000	39581000	-1.2551611756365344
chr2	39581000	39582000	-4.304848761167624
chr2	39582000	39583000	-3.350991438467227
chr2	39583000	39584000	-3.908054418981362
chr2	39584000	39585000	-2.937648380353014
chr2	39585000	39586000	-3.2229259540501793
chr2	39586000	39587000	-6.59879162265533
chr2	39588000	39589000	-3.453807526477854
chr2	39590000	39591000	-2.623052939740252
chr2	39591000	39592000	-2.5451262260636063
chr2	39592000	39593000	-2.1257780846181604
chr2	39594000	39595000	-0.7822181146584243
chr2	39595000	39596000	-0.6514877990294239
chr2	39597000	39598000	-2.0758370527716075
chr2	39598000	39599000	-1.14427460193021
chr2	39599000	39600000	-0.2515603799855495
chr2	39600000	39601000	-0.6759310584282701
chr2	39602000	39603000	-2.0008015176863023
chr2	39603000	39604000	-1.538566332162948
chr2	39604000	39605000	-0.7696082438811644
chr2	39605000	39606000	-2.637911243320966
chr2	39606000	39607000	-0.9343519775989072
chr2	39608000	39609000	-1.4966325771745377
chr2	39609000	39610000	-0.15981322979971807
chr2	39611000	39612000	-2.9237713413595143
chr2	39612000	39613000	0.10508704711079411
chr2	39613000	39614000	-3.0600304541717445
chr2	39614000	39615000	-3.8770882386985557
chr2	39615000	39616000	-1.6915511033318775
chr2	39616000	39617000	0.35772511108684985
chr2	39617000	39618000	-2.7866656283954816
chr2	39618000	39619000	-1.7430041117540842
chr2	39620000	39621000	-1.2198948145709358
chr2	39621000	39622000	-2.361553175909782
chr2	39622000	39623000	-1.6973136907851243
chr2	39623000	39624000	-2.2160658954589083
chr2	39624000	39625000	-0.20042653664337196
chr2	39625000	39626000	-1.2040985418160781
chr2	39626000	39627000	-0.11436246979410972
chr2	39629000	39630000	-0.20255618453288465
chr2	39630000	39631000	-1.6523346749838368
chr2	39631000	39632000	-1.8104020595449637
chr2	39632000	39633000	-2.399561832402902
chr2	39633000	39634000	-1.1458268832332532
chr2	39634000	39635000	-0.49705282401663414
chr2	39635000	39636000	-1.6116134896346181
chr2	39637000	39638000	-3.2991194663384715
chr2	39638000	39639000	-1.023084931179331
chr2	39640000	39641000	-4.476850839678284
chr2	39641000	39642000	-0.8307226679656348
chr2	39642000	39643000	-3.000278168294637
chr2	39643000	39644000	-1.8177671133955913
chr2	39644000	39645000	-1.2708812480450224
chr2	39645000	39646000	-3.5880684066112876
chr2	39646000	39647000	-0.06685787761370474
chr2	39647000	39648000	-2.6350537522966793
chr2	39649000	39650000	-0.43352157087106064
chr2	39650000	39651000	0.578524927393057
chr2	39652000	39653000	-4.223921543497461
chr2	39653000	39654000	-2.617387159256132
chr2	39654000	39655000	-2.5233333610579987
chr2	39656000	39657000	-2.9657627646160774
chr2	39657000	39658000	-2.115987839933919
chr2	39658000	39659000	-0.32289452289990883
chr2	39659000	39660000	-2.144479098579047
chr2	39660000	39661000	-0.08898077102143194
chr2	39661000	39662000	-1.9213062122484004
chr2	39662000	39663000	-0.9972398310267789
chr2	39663000	39664000	-0.2430603695364634
chr2	39664000	39665000	-1.2344180739669042
chr2	39666000	39667000	0.6764723530338997
chr2	39668000	39669000	-0.8159395321889455
chr2	39669000	39670000	-2.345735349517038
chr2	39670000	39671000	-1.1617802358195082
chr2	39671000	39672000	-1.4162851637338212
chr2	39672000	39673000	-0.35095506489952333
chr2	39673000	39674000	0.9516110757100767
chr2	39674000	39675000	0.04974564124717056
chr2	39675000	39676000	-0.2640606256784562
chr2	39676000	39677000	-0.5055882552946217
chr2	39677000	39678000	-1.2716466434771416
chr2	39678000	39679000	1.2973904157001683
chr2	39679000	39680000	-1.7131281755054157
chr2	39680000	39681000	-0.16623121450991327
chr2	39681000	39682000	-0.8565916859533608
chr2	39682000	39683000	0.277986422319725
chr2	39683000	39684000	1.6285802662332236
chr2	39684000	39685000	-0.1771056381555127
chr2	39685000	39686000	-1.3065528108277868
chr2	39686000	39687000	1.7775910770680146
chr2	39687000	39688000	-1.365247362781884
chr2	39688000	39689000	-0.6858796570628717
chr2	39689000	39690000	0.8390844556147478
chr2	39690000	39691000	0.6361072633434386
chr2	39691000	39692000	-0.46309499433627527
chr2	39692000	39693000	-0.38207992953149367
chr2	39693000	39694000	-0.6944223934382227
chr2	39694000	39695000	0.5478525559331819
chr2	39695000	39696000	0.7971221936042493
chr2	39696000	39697000	-1.6618013439195911
chr2	39697000	39698000	-0.23210932117400523
chr2	39698000	39699000	-1.7732928502791263
chr2	39700000	39701000	-1.9534792493670436
chr2	39701000	39702000	-0.9850130067263907
chr2	39702000	39703000	-1.3027028004675207
chr2	39703000	39704000	1.212293867605926
chr2	39704000	39705000	0.021646028213534747
chr2	39705000	39706000	-1.5076083950485226
chr2	39706000	39707000	0.2503604810684518
chr2	39707000	39708000	0.5601678415276089
chr2	39708000	39709000	-1.7741777982409304
chr2	39709000	39710000	0.37087557401939
chr2	39710000	39711000	-0.08268267673218421
chr2	39711000	39712000	-0.3855542575199877
chr2	39712000	39713000	0.06544087157368757
chr2	39713000	39714000	0.9764109827064137
chr2	39714000	39715000	-0.21534000135952752
chr2	39716000	39717000	-2.026364485065834
chr2	39718000	39719000	-1.5954693610382669
chr2	39719000	39720000	-0.5537875152661286
chr2	39720000	39721000	-1.8431001086411751
chr2	39721000	39722000	-1.2898882167648742
chr2	39722000	39723000	-1.1042680234891482
chr2	39723000	39724000	-1.2141350824855874
chr2	39724000	39725000	-0.4173214151851
chr2	39725000	39726000	-0.9763426839390741
chr2	39726000	39727000	-0.4556511418657236
chr2	39728000	39729000	-0.19695027874751755
chr2	39729000	39730000	0.4803936285712732
chr2	39730000	39731000	-1.0453113566079804
chr2	39731000	39732000	-0.4186231114144932
chr2	39732000	39733000	-1.2092454442493479
chr2	39733000	39734000	-1.7256707498977086
chr2	39734000	39735000	-0.7623834777382419
chr2	39735000	39736000	1.6007333828134351
chr2	39736000	39737000	-1.670172150173306
chr2	39737000	39738000	1.3838197354342525
chr2	39738000	39739000	-2.1784186031048347
chr2	39739000	39740000	-1.3094045554674592
chr2	39740000	39741000	-0.764462663378399
chr2	39741000	39742000	-1.0680766998898386
chr2	39742000	39743000	-0.30135578498798
chr2	39743000	39744000	-1.3974427226025417
chr2	39744000	39745000	-3.000771689630011
chr2	39745000	39746000	-3.6087139369888974
chr2	39746000	39747000	-0.5306608035806187
chr2	39747000	39748000	-3.2182139470287736
chr2	39748000	39749000	-1.6798915475059297
chr2	39749000	39750000	-1.8427715905292728
chr2	39752000	39753000	-0.06276233309078671
chr2	39753000	39754000	-4.32599592048926
chr2	39754000	39755000	-1.143761398114011
chr2	39755000	39756000	-2.1723719938707564
chr2	39757000	39758000	-0.3900527956117748
chr2	39758000	39759000	-0.11750355826378826
chr2	39759000	39760000	-0.6346086554977782
chr2	39760000	39761000	-1.4237325446879698
chr2	39761000	39762000	-1.8267691516365787
chr2	39763000	39764000	-2.0535200673752643
chr2	39764000	39765000	-1.5504885675132198
chr2	39765000	39766000	-0.37019000291469867
chr2	39766000	39767000	-2.461087547836903
chr2	39768000	39769000	-1.7137571827775278
chr2	39769000	39770000	-1.7146105219218046
chr2	39770000	39771000	-0.848507479002638
chr2	39771000	39772000	-1.5547738061999208
chr2	39772000	39773000	0.7459594787000519
chr2	39773000	39774000	-3.3471283948971657
chr2	39774000	39775000	-1.7765868613053837
chr2	39776000	39777000	-2.1237561292736427
chr2	39777000	39778000	-3.027501660142805
chr2	39779000	39780000	-0.6869953719733485
chr2	39780000	39781000	0.09959718195845998
chr2	39781000	39782000	-1.2113171262858353
chr2	39782000	39783000	-3.8201453437605135
chr2	39783000	39784000	-0.8936349354029979
chr2	39784000	39785000	-3.1255178838116944
chr2	39785000	39786000	-2.300185394432131
chr2	39786000	39787000	-1.6589609620134729
chr2	39787000	39788000	-1.1210853753228616
chr2	39788000	39789000	-3.8548327312681807
chr2	39789000	39790000	-4.656502190368658
chr2	39790000	39791000	-4.9828033893293915
chr2	39791000	39792000	-2.7381737009447296
chr2	39792000	39793000	-4.16151471079206
chr2	39794000	39795000	-2.7737948429392985
chr2	39795000	39796000	-3.1670605369048
chr2	39796000	39797000	-3.121324100889948
chr2	39798000	39799000	-5.921310298927995
chr2	39799000	39800000	-3.3542453693883068
chr2	39800000	39801000	-2.4192177062211093
chr2	39801000	39802000	-5.290905166597256
chr2	39802000	39803000	-1.689684309809407
chr2	39804000	39805000	-4.622555697584156
chr2	39806000	39807000	-4.41214142256145
chr2	39807000	39808000	-3.025116426228018
chr2	39808000	39809000	-6.210251809972869
chr2	39809000	39810000	-7.00646057947456
chr2	39810000	39811000	-7.31185575456321
chr2	39811000	39812000	-6.098694435613153
chr2	39812000	39813000	-5.597564625168028
chr2	39813000	39814000	-4.120941731944443
chr2	39814000	39815000	-3.9501446121276023
chr2	39816000	39817000	-4.4183602746214685
chr2	39817000	39818000	-4.81747898120977
chr2	39818000	39819000	-4.0841736270850735
chr2	39819000	39820000	-3.418170791515634
chr2	39820000	39821000	-3.164642398012535
chr2	39822000	39823000	-4.838454598323182
chr2	39823000	39824000	-3.4224518090620535
chr2	39824000	39825000	-3.9950016777104476
chr2	39825000	39826000	-3.9897046569913557
chr2	39826000	39827000	-2.88442826796685
chr2	39829000	39830000	-3.233661638977159
chr2	39830000	39831000	-3.123801033128841
chr2	39831000	39832000	-4.017870052604936
chr2	39832000	39833000	-5.326026805499192
chr2	39833000	39834000	-5.195349562456409
chr2	39834000	39835000	-5.968244150581851
chr2	39835000	39836000	-3.1137283436415033
chr2	39836000	39837000	-2.303084745212207
chr2	39837000	39838000	-4.132367951638379
chr2	39838000	39839000	-2.8560574350070445
chr2	39839000	39840000	-3.6276764083872495
chr2	39840000	39841000	-7.185965715550431
chr2	39842000	39843000	-2.259117509764891
chr2	39845000	39846000	-1.867294819937331
chr2	39846000	39847000	-4.731327341282562
chr2	39847000	39848000	-3.645185934336813
chr2	39849000	39850000	-1.4555516921265295
chr2	39850000	39851000	-3.5541629714804004
chr2	39851000	39852000	0.1421765873427326
chr2	39852000	39853000	-2.4050152159796654
chr2	39853000	39854000	-3.3684214649097006
chr2	39854000	39855000	-0.4237120413562954
chr2	39855000	39856000	-3.662171474005459
chr2	39856000	39857000	-2.6099734931234
chr2	39857000	39858000	-3.4640432230430016
chr2	39858000	39859000	-2.727383000022551
chr2	39859000	39860000	-3.5278780881983405
chr2	39860000	39861000	-3.1799605453558355
chr2	39862000	39863000	-3.634486974918694
chr2	39863000	39864000	-2.3874695444867124
chr2	39864000	39865000	-2.4397031801866227
chr2	39865000	39866000	-3.024262268589635
chr2	39866000	39867000	-2.2862712625622805
chr2	39867000	39868000	-2.1121845978975466
chr2	39868000	39869000	-2.0125517037654874
chr2	39869000	39870000	-2.922265275245808
chr2	39870000	39871000	-1.5157470945739613
chr2	39871000	39872000	-1.2845905847429149
chr2	39873000	39874000	-1.1675887365380315
chr2	39875000	39876000	-3.0723184711744462
chr2	39877000	39878000	-2.231262842413745
chr2	39878000	39879000	-3.240431010633922
chr2	39880000	39881000	-3.2334247787447508
chr2	39881000	39882000	-3.585474323984027
chr2	39882000	39883000	-4.706328788737773
chr2	39883000	39884000	-1.9238062847002868
chr2	39884000	39885000	-2.1799153771021245
chr2	39885000	39886000	-2.2619652098270957
chr2	39886000	39887000	-4.600879519588579
chr2	39887000	39888000	-1.716206378224648
chr2	39889000	39890000	-3.781896215559907
chr2	39890000	39891000	-1.8516871419206211
chr2	39891000	39892000	-3.270894864845358
chr2	39892000	39893000	-3.786636583729071
chr2	39893000	39894000	-2.523490210787213
chr2	39894000	39895000	-0.33564861560073767
chr2	39895000	39896000	-2.289092897591459
chr2	39896000	39897000	-2.815542720851331
chr2	39897000	39898000	-4.13480371907055
chr2	39898000	39899000	-2.8585981664963613
chr2	39899000	39900000	-1.629797978009282
chr2	39900000	39901000	-2.0902519926081133
chr2	39901000	39902000	-2.6993853685149025
chr2	39902000	39903000	-3.286156331228164
chr2	39903000	39904000	-1.5452245974205576
chr2	39904000	39905000	-2.770768077231941
chr2	39905000	39906000	-3.030760816630238
chr2	39906000	39907000	-3.1354600767864858
chr2	39907000	39908000	-2.466662087966659
chr2	39908000	39909000	-2.2805633893100676
chr2	39909000	39910000	-8.078588476500718
chr2	39911000	39912000	-6.883969687928998
chr2	39912000	39913000	-7.116700093043838
chr2	39913000	39914000	-4.380971528810003
chr2	39914000	39915000	-3.373488892196726
chr2	39915000	39916000	-6.541874909698555
chr2	39916000	39917000	-5.2454282778238985
chr2	39917000	39918000	-4.240219124611499
chr2	39918000	39919000	-3.5615024646575653
chr2	39921000	39922000	-4.540589397463568
chr2	39922000	39923000	-5.498285317193657
chr2	39923000	39924000	-2.9539874241742026
chr2	39926000	39927000	-5.823309443114322
chr2	39928000	39929000	-5.125613242445105
chr2	39929000	39930000	-5.089529048789812
chr2	39930000	39931000	-6.548850294227008
chr2	39931000	39932000	-5.534255548007445
chr2	39932000	39933000	-5.328933683918977
chr2	39933000	39934000	-7.778206098097781
chr2	39934000	39935000	-5.819339066759723
chr2	39935000	39936000	-4.915605988073605
chr2	39936000	39937000	-6.158670500039517
chr2	39937000	39938000	-3.6869367341715487
chr2	39938000	39939000	-6.409919841755307
chr2	39939000	39940000	-5.806317484051494
chr2	39940000	39941000	-6.386989194145244
chr2	39941000	39942000	-4.969190315819333
chr2	39942000	39943000	-3.476121282796749
chr2	39943000	39944000	-3.0839683465764014
chr2	39945000	39946000	-5.214707786741352
chr2	39946000	39947000	-5.380618117693997
chr2	39947000	39948000	-7.454157860978378
chr2	39948000	39949000	-4.330161986452409
chr2	39949000	39950000	-4.428436737919281
chr2	39950000	39951000	-3.284648812788604
chr2	39953000	39954000	-5.329178692864371
chr2	39954000	39955000	-4.677956707795678
chr2	39955000	39956000	-6.869285822300545
chr2	39956000	39957000	-6.719798069255044
chr2	39958000	39959000	-3.7148077243099387
chr2	39962000	39963000	-3.1443117618277103
chr2	39963000	39964000	-4.903102570330241
chr2	39964000	39965000	-3.8763838288162766
chr2	39965000	39966000	-2.556988680651185
chr2	39967000	39968000	-6.414418513419841
chr2	39968000	39969000	-2.4285620144676177
chr2	39970000	39971000	-2.9048784464579445
chr2	39971000	39972000	-5.2987735306761
chr2	39974000	39975000	-9.832389035522105
chr2	39975000	39976000	-5.55599331690587
chr2	39976000	39977000	-7.126452823143086
chr2	39977000	39978000	-4.230488387957662
chr2	39979000	39980000	-4.9623904945096395
chr2	39980000	39981000	-7.3350827970302435
chr2	39981000	39982000	-6.53188388866877
chr2	39982000	39983000	-6.352958518888953
chr2	39984000	39985000	-9.648594790989199
chr2	39985000	39986000	-7.739848113771501
chr2	39986000	39987000	-9.715441835812904
chr2	39987000	39988000	-9.682537336331523
chr2	39988000	39989000	-6.376333850993006
chr2	39989000	39990000	-5.577836972409741
chr2	39992000	39993000	-3.4881307223509967
chr2	39993000	39994000	-4.003602013197979
chr2	39994000	39995000	-3.963119625118111
chr2	39995000	39996000	-5.123724130819657
chr2	39996000	39997000	-4.134102372366125
chr2	39997000	39998000	-5.05205231836302
chr2	39998000	39999000	-3.2927072689012378
chr2	39999000	40000000	-6.553643288221391
chr2	40000000	40001000	-5.802357082056265
chr2	40002000	40003000	-7.131136256423602
chr2	40003000	40004000	-4.69457993456883
chr2	40004000	40005000	-6.500616952397872
chr2	40005000	40006000	-5.022768184211596
chr2	40006000	40007000	-5.673387890999118
chr2	40007000	40008000	-4.716829506718998
chr2	40011000	40012000	-8.61614413754392
chr2	40014000	40015000	-8.063296516981476
chr2	40015000	40016000	-8.2080621713082
chr2	40017000	40018000	-8.574685319438393
chr2	40018000	40019000	-8.023649842555228
chr2	40019000	40020000	-6.019906372454828
chr2	40020000	40021000	-7.122675995716156
chr2	40021000	40022000	-3.2169639645437367
chr2	40022000	40023000	-4.8820262596352135
chr2	40024000	40025000	-3.987095836862816
chr2	40025000	40026000	-7.849928298970947
chr2	40026000	40027000	-9.355408830706349
chr2	40028000	40029000	-8.88352947453858
chr2	40030000	40031000	-3.27192236779328
chr2	40031000	40032000	-6.304771294112299
chr2	40032000	40033000	-3.255241622182414
chr2	40033000	40034000	-5.998023666542494
chr2	40034000	40035000	-5.000050491472863
chr2	40036000	40037000	-3.030693827201218
chr2	40037000	40038000	-5.7956893330123895
chr2	40038000	40039000	-2.4174923271568436
chr2	40041000	40042000	-4.209397859406545
chr2	40042000	40043000	-2.097993572591407
chr2	40046000	40047000	-5.958648766471387
chr2	40047000	40048000	-4.913974305098211
chr2	40048000	40049000	-6.023659698808702
chr2	40049000	40050000	-4.9814238489186815
chr2	40050000	40051000	-4.499335058099346
chr2	40051000	40052000	-4.039062648640521
chr2	40052000	40053000	-2.0110269875272695
chr2	40053000	40054000	-1.59060226392165
chr2	40055000	40056000	-4.043526377306148
chr2	40056000	40057000	-5.447946574454108
chr2	40057000	40058000	-4.225888815412144
chr2	40058000	40059000	-5.783050827295251
chr2	40059000	40060000	-5.899703140122197
chr2	40060000	40061000	-5.866161283250372
chr2	40061000	40062000	-3.8395082318817333
chr2	40062000	40063000	-4.311396860867293
chr2	40063000	40064000	-3.320639008267181
chr2	40064000	40065000	-4.357319579640038
chr2	40065000	40066000	-3.3476026841385327
chr2	40066000	40067000	-3.2851285367937675
chr2	40067000	40068000	-4.245443243357529
chr2	40068000	40069000	-5.151876518552142
chr2	40070000	40071000	-4.29388158203673
chr2	40071000	40072000	-3.072588751964665
chr2	40072000	40073000	-1.482938990536383
chr2	40073000	40074000	-3.946028137758937
chr2	40074000	40075000	-3.6147563045400766
chr2	40077000	40078000	-4.636821114122053
chr2	40078000	40079000	-3.226591420596274
chr2	40079000	40080000	-4.4493452562137135
chr2	40080000	40081000	-3.6509236673669756
chr2	40081000	40082000	-5.717388641057751
chr2	40082000	40083000	-3.5406018984818
chr2	40085000	40086000	-4.47210548299948
chr2	40086000	40087000	-4.8583076160994745
chr2	40087000	40088000	-2.1505982501695757
chr2	40088000	40089000	-2.967507274115524
chr2	40089000	40090000	-2.1725480640214685
chr2	40090000	40091000	-2.603713985884626
chr2	40091000	40092000	-2.7212709253487413
chr2	40092000	40093000	-3.7778187931893386
chr2	40093000	40094000	-1.8195261536521201
chr2	40094000	40095000	-1.8775532155396832
chr2	40095000	40096000	-2.218392125486114
chr2	40096000	40097000	-3.0261781692765153
chr2	40097000	40098000	-1.1352638534523625
chr2	40098000	40099000	-3.05360404532382
chr2	40099000	40100000	-0.967105991886595
chr2	40100000	40101000	0.8335211998443381
chr2	40101000	40102000	-2.524357499313355
chr2	40103000	40104000	-2.4356640300562304
chr2	40104000	40105000	-3.454809556794797
chr2	40105000	40106000	-1.0920574002173724
chr2	40106000	40107000	-2.3003625798252187
chr2	40109000	40110000	-1.183289747660918
chr2	40110000	40111000	-1.5650023397087363
chr2	40111000	40112000	-1.8943344254975085
chr2	40113000	40114000	-3.4922795472935633
chr2	40114000	40115000	-1.71382128302808
chr2	40115000	40116000	1.0602686987455465
chr2	40116000	40117000	-2.1044943421640476
chr2	40119000	40120000	-0.6465934930256867
chr2	40120000	40121000	-1.427052594205829
chr2	40121000	40122000	-1.9159190651101154
chr2	40122000	40123000	-0.9734505741689565
chr2	40123000	40124000	-1.1076409976503352
chr2	40124000	40125000	-0.9506670371724029
chr2	40125000	40126000	-0.9541545086409865
chr2	40126000	40127000	-0.9739308359682463
chr2	40127000	40128000	-2.170558715637036
chr2	40128000	40129000	-2.620670423525454
chr2	40129000	40130000	-2.2653997719681
chr2	40132000	40133000	-1.7361126762895556
chr2	40133000	40134000	-4.035681731799288
chr2	40134000	40135000	-1.8382358986803549
chr2	40135000	40136000	-2.2082247077606287
chr2	40136000	40137000	-1.5673400426816606
chr2	40137000	40138000	-2.947549619714666
chr2	40138000	40139000	-1.6458537171908418
chr2	40139000	40140000	0.5713329294471254
chr2	40140000	40141000	-0.125976489785951
chr2	40141000	40142000	-0.22101552550424014
chr2	40142000	40143000	-1.4826946957769354
chr2	40143000	40144000	-2.829909846927744
chr2	40144000	40145000	-1.471824924400662
chr2	40146000	40147000	-0.556397043736309
chr2	40147000	40148000	-1.241535009716188
chr2	40148000	40149000	-2.4238465490743977
chr2	40149000	40150000	-1.199806035991197
chr2	40150000	40151000	-1.3626724552579899
chr2	40151000	40152000	-1.8392220348463513
chr2	40153000	40154000	-3.9376439023903633
chr2	40155000	40156000	-0.6633299725060668
chr2	40157000	40158000	-2.1955592140493145
chr2	40158000	40159000	-1.662263947098428
chr2	40159000	40160000	-1.4749499443978762
chr2	40160000	40161000	-1.202714736702858
chr2	40161000	40162000	-0.7561296112777716
chr2	40162000	40163000	-2.0460479213339933
chr2	40163000	40164000	-1.1864400337489887
chr2	40164000	40165000	-0.9259370302215408
chr2	40165000	40166000	-1.6789777011005145
chr2	40166000	40167000	-0.7064048179990627
chr2	40167000	40168000	-1.8196908541748378
chr2	40168000	40169000	-2.3589952876153353
chr2	40169000	40170000	-2.5694998000647584
chr2	40170000	40171000	-2.1942531194175317
chr2	40171000	40172000	-2.7886275715748807
chr2	40172000	40173000	-2.800796622952804
chr2	40173000	40174000	-2.344334461115743
chr2	40174000	40175000	-2.8883368076957603
chr2	40175000	40176000	-1.8604598841775708
chr2	40176000	40177000	-1.626990770127963
chr2	40177000	40178000	-2.062705412899772
chr2	40178000	40179000	-1.2861184828408339
chr2	40181000	40182000	-0.34885994751979515
chr2	40182000	40183000	-1.7387731727097042
chr2	40183000	40184000	-3.2801160072691906
chr2	40185000	40186000	-1.7782637879034955
chr2	40186000	40187000	-2.2209366315893493
chr2	40187000	40188000	0.47524131170533374
chr2	40188000	40189000	-2.371271633858199
chr2	40189000	40190000	-1.061814890007211
chr2	40190000	40191000	-2.0461358257661795
chr2	40191000	40192000	-2.3388566772678985
chr2	40192000	40193000	-1.7318595025163455
chr2	40193000	40194000	-2.037438057819853
chr2	40194000	40195000	-2.2663585918321094
chr2	40195000	40196000	-2.4555199479668293
chr2	40196000	40197000	-4.569456794966851
chr2	40197000	40198000	-2.1274287201581528
chr2	40198000	40199000	-3.4152653356151
chr2	40201000	40202000	-2.6252522649427257
chr2	40203000	40204000	-3.002034792255041
chr2	40204000	40205000	-2.587299425415349
chr2	40205000	40206000	-3.991816546806696
chr2	40206000	40207000	-4.2913520514592935
chr2	40207000	40208000	-3.046840695552064
chr2	40208000	40209000	-2.6349949305678617
chr2	40209000	40210000	-4.738106500851116
chr2	40210000	40211000	-5.843206273037574
chr2	40211000	40212000	-2.9437694214414787
chr2	40212000	40213000	-2.632363389108231
chr2	40213000	40214000	-3.9843935467840135
chr2	40214000	40215000	-0.5541003513931695
chr2	40217000	40218000	-2.981868319691167
chr2	40218000	40219000	-4.410203260828702
chr2	40221000	40222000	-2.2737852743401032
chr2	40222000	40223000	-6.722724266018324
chr2	40223000	40224000	-4.206465614075022
chr2	40224000	40225000	-3.864094638470644
chr2	40225000	40226000	-5.431070141021465
chr2	40226000	40227000	-5.235297774704345
chr2	40227000	40228000	-3.2012897363180053
chr2	40228000	40229000	-3.816984799800289
chr2	40230000	40231000	-5.547512758738209
chr2	40231000	40232000	-4.725301998178655
chr2	40234000	40235000	-6.262461672342773
chr2	40237000	40238000	-7.3407592765392655
chr2	40238000	40239000	-3.0877247025181447
chr2	40239000	40240000	-7.225444254926726
chr2	40240000	40241000	-5.994859002072477
chr2	40241000	40242000	-3.0017931157109503
chr2	40242000	40243000	-2.2171133034142185
chr2	40243000	40244000	-4.392514252066532
chr2	40247000	40248000	-1.9238754569793421
chr2	40248000	40249000	-5.887695759975026
chr2	40249000	40250000	-5.929900124189657
chr2	40250000	40251000	-5.057022103065214
chr2	40251000	40252000	-4.592414547715287
chr2	40255000	40256000	-5.478317458976892
chr2	40256000	40257000	-4.5272796552733485
chr2	40258000	40259000	-2.7153887985336134
chr2	40259000	40260000	-5.746276174700675
chr2	40260000	40261000	-4.207574429933278
chr2	40261000	40262000	-3.926699780694824
chr2	40262000	40263000	-3.174289086713008
chr2	40263000	40264000	-5.022687971120139
chr2	40264000	40265000	-5.096332089017732
chr2	40265000	40266000	-4.490514514686668
chr2	40266000	40267000	-5.019603759142725
chr2	40267000	40268000	-1.4518886325730944
chr2	40268000	40269000	-3.189444900613734
chr2	40269000	40270000	-4.867290014045814
chr2	40270000	40271000	-4.073085519814188
chr2	40271000	40272000	-2.778114004676624
chr2	40272000	40273000	-3.5798444260343656
chr2	40274000	40275000	-1.297870015401072
chr2	40275000	40276000	-3.2583164639468736
chr2	40276000	40277000	-3.1318289776961366
chr2	40277000	40278000	-1.448006122744202
chr2	40278000	40279000	-2.5361152786896954
chr2	40279000	40280000	-5.455586554918608
chr2	40281000	40282000	-3.704241545801605
chr2	40282000	40283000	-4.752963180449934
chr2	40283000	40284000	-3.215539975788174
chr2	40284000	40285000	-1.0225213488688474
chr2	40285000	40286000	-2.221037601057655
chr2	40286000	40287000	-4.222591429765539
chr2	40287000	40288000	-3.8195743225098235
chr2	40289000	40290000	-0.6268766813469336
chr2	40290000	40291000	-3.5141715718826374
chr2	40291000	40292000	-3.5776486036891377
chr2	40292000	40293000	-4.526912674367182
chr2	40293000	40294000	-3.9632305805993737
chr2	40294000	40295000	-5.381140752897705
chr2	40295000	40296000	-4.179509903851374
chr2	40296000	40297000	-4.44211386077859
chr2	40297000	40298000	-3.974233766275494
chr2	40298000	40299000	-3.8644819589984754
chr2	40299000	40300000	-5.478853411270707
chr2	40300000	40301000	-6.2390406649755885
chr2	40301000	40302000	-5.723897455240184
chr2	40302000	40303000	0.6467247310722362
chr2	40303000	40304000	-4.528155746754016
chr2	40304000	40305000	-4.724425187328266
chr2	40305000	40306000	-5.650753495589396
chr2	40306000	40307000	-6.657421764121401
chr2	40307000	40308000	-6.133374260863969
chr2	40308000	40309000	-4.375804675368116
chr2	40310000	40311000	-3.757854002646878
chr2	40311000	40312000	-6.326490383403125
chr2	40312000	40313000	-6.423299011172503
chr2	40313000	40314000	-7.165260738167791
chr2	40314000	40315000	-6.409231220025687
chr2	40315000	40316000	-4.226982328519219
chr2	40316000	40317000	-5.7301692464228156
chr2	40317000	40318000	-3.5808982995928487
chr2	40318000	40319000	-4.449404897244741
chr2	40319000	40320000	-3.897051294241502
chr2	40320000	40321000	-4.3867964911711645
chr2	40321000	40322000	-4.942985215072318
chr2	40322000	40323000	-2.908438015076757
chr2	40323000	40324000	-8.516423561526357
chr2	40324000	40325000	-3.841211167600584
chr2	40326000	40327000	-6.50356127014607
chr2	40327000	40328000	-5.604745954031723
chr2	40328000	40329000	-3.5851119414859776
chr2	40329000	40330000	-2.9089750134503904
chr2	40330000	40331000	-5.067927761271388
chr2	40331000	40332000	-3.0231743709424905
chr2	40334000	40335000	-4.019789456779865
chr2	40335000	40336000	-6.018146093355495
chr2	40336000	40337000	-3.1734138158453984
chr2	40337000	40338000	-5.748416506727277
chr2	40338000	40339000	-5.1131903944873835
chr2	40339000	40340000	-5.366865435858608
chr2	40340000	40341000	-5.157703543013182
chr2	40341000	40342000	-6.1640371380633585
chr2	40342000	40343000	-7.645467674113867
chr2	40343000	40344000	-5.125428435789616
chr2	40344000	40345000	-4.461288195059756
chr2	40345000	40346000	-3.525095090366025
chr2	40348000	40349000	-4.825777293973886
chr2	40349000	40350000	-6.651386159287363
chr2	40351000	40352000	-4.7152396614494005
chr2	40352000	40353000	-5.919300292590317
chr2	40353000	40354000	-4.364072307880758
chr2	40354000	40355000	-2.8652751325495696
chr2	40355000	40356000	-3.1903037512676686
chr2	40356000	40357000	-5.775169157397202
chr2	40359000	40360000	-5.475633343483848
chr2	40360000	40361000	-4.423592334993866
chr2	40362000	40363000	-4.59817554260273
chr2	40363000	40364000	-3.443032471533053
chr2	40364000	40365000	-4.064785715337791
chr2	40365000	40366000	-4.655744359377632
chr2	40366000	40367000	-4.196191873164473
chr2	40367000	40368000	-3.795444764107932
chr2	40368000	40369000	-5.531907494805606
chr2	40371000	40372000	-5.13295392408063
chr2	40373000	40374000	-5.026829710293357
chr2	40374000	40375000	-4.443488116629453
chr2	40375000	40376000	-7.198466760161415
chr2	40376000	40377000	-6.854887153176508
chr2	40377000	40378000	-4.28944123955668
chr2	40378000	40379000	-7.449777315826897
chr2	40379000	40380000	-5.970009592269715
chr2	40380000	40381000	-6.0812519823669415
chr2	40381000	40382000	-6.201109938650483
chr2	40383000	40384000	-6.270055954443644
chr2	40384000	40385000	-5.275965218172959
chr2	40388000	40389000	-2.783863796229984
chr2	40389000	40390000	-2.9956899020125047
chr2	40390000	40391000	-5.258477422506747
chr2	40391000	40392000	-4.63630790244319
chr2	40392000	40393000	-4.123330800383688
chr2	40393000	40394000	-5.746270255899213
chr2	40394000	40395000	-5.464318615152071
chr2	40395000	40396000	-4.718967782203943
chr2	40397000	40398000	-5.160589526793834
chr2	40398000	40399000	-6.106719212649949
chr2	40399000	40400000	-2.087523756551997
chr2	40400000	40401000	-4.356320887698808
chr2	40402000	40403000	-4.33679469429817
chr2	40403000	40404000	-4.175530484453675
chr2	40404000	40405000	-5.871075273556084
chr2	40405000	40406000	-4.839328809806266
chr2	40406000	40407000	-3.6146397215766393
chr2	40407000	40408000	-7.390337949743344
chr2	40408000	40409000	-5.5392238096932855
chr2	40409000	40410000	-7.264416973779954
chr2	40410000	40411000	-7.183592195909034
chr2	40411000	40412000	-4.40469957379239
chr2	40412000	40413000	-5.377513573127489
chr2	40413000	40414000	-6.575039236419398
chr2	40414000	40415000	-7.273252902310497
chr2	40415000	40416000	-4.536153614815898
chr2	40416000	40417000	-5.800073261951255
chr2	40417000	40418000	-4.8636073877632615
chr2	40418000	40419000	-5.988084296963864
chr2	40419000	40420000	-6.69043223225837
chr2	40420000	40421000	-6.2873518727953694
chr2	40421000	40422000	-4.140579994029928
chr2	40422000	40423000	-6.711417118566552
chr2	40423000	40424000	-4.805708829669444
chr2	40424000	40425000	-4.347682880917504
chr2	40425000	40426000	-4.904445971940905
chr2	40426000	40427000	-5.056214887020233
chr2	40427000	40428000	-3.223159180685158
chr2	40428000	40429000	-1.0511437299557589
chr2	40429000	40430000	3.8342553241842414
chr2	40430000	40431000	-3.817368627816171
chr2	40431000	40432000	-4.562905437954607
chr2	40433000	40434000	-4.494688700082461
chr2	40434000	40435000	-3.5916076251970175
chr2	40435000	40436000	-5.187880681144232
chr2	40436000	40437000	-4.572845338584998
chr2	40437000	40438000	-6.353946231006742
chr2	40438000	40439000	-5.916636954141627
chr2	40439000	40440000	-6.057006095979432
chr2	40440000	40441000	-4.945921685518365
chr2	40443000	40444000	-3.9381405497384354
chr2	40444000	40445000	-4.921083330853263
chr2	40445000	40446000	-4.510953924299733
chr2	40446000	40447000	-2.6049701158881478
chr2	40447000	40448000	-5.0388545068372625
chr2	40448000	40449000	-5.619076297803116
chr2	40449000	40450000	-5.949035946049027
chr2	40450000	40451000	-5.784087390013449
chr2	40451000	40452000	-3.172609539742158
chr2	40453000	40454000	-3.4290448000862583
chr2	40457000	40458000	-3.079424470014789
chr2	40458000	40459000	-3.5827844550386607
chr2	40459000	40460000	-0.44800302775259526
chr2	40460000	40461000	-1.8813202917622227
chr2	40461000	40462000	-1.649326237701938
chr2	40463000	40464000	-1.0554832137118828
chr2	40464000	40465000	-4.59047906424424
chr2	40465000	40466000	-1.8681514668719457
chr2	40466000	40467000	-4.571296468949535
chr2	40467000	40468000	-3.3517315185738106
chr2	40468000	40469000	-1.9095109606576437
chr2	40469000	40470000	-0.6593158950187098
chr2	40470000	40471000	-0.36417695734183825
chr2	40471000	40472000	-1.5790805081146075
chr2	40472000	40473000	-3.039488411408704
chr2	40473000	40474000	-1.7620855652096703
chr2	40474000	40475000	-1.331948400195687
chr2	40475000	40476000	-3.4382877453674006
chr2	40476000	40477000	-0.008983126031163082
chr2	40477000	40478000	-1.311754133137674
chr2	40478000	40479000	-1.5843217463694401
chr2	40479000	40480000	-0.19836479729320278
chr2	40480000	40481000	-2.1139350361352958
chr2	40481000	40482000	-2.359556009535424
chr2	40483000	40484000	-0.6059608699478677
chr2	40484000	40485000	-0.4275081240226774
chr2	40485000	40486000	-5.2239641069995555
chr2	40486000	40487000	-2.3807985467686636
chr2	40487000	40488000	-0.954183110162706
chr2	40488000	40489000	-1.1408076627790402
chr2	40489000	40490000	-2.6047426729016645
chr2	40490000	40491000	-4.002372208357125
chr2	40491000	40492000	-5.754971545211333
chr2	40495000	40496000	-4.1715250800756944
chr2	40496000	40497000	-0.8897576254698651
chr2	40497000	40498000	-2.9623085760604977
chr2	40498000	40499000	-2.5564073764744677
chr2	40499000	40500000	-3.541791635172392
chr2	40501000	40502000	-3.1217330551163607
chr2	40502000	40503000	-2.2969243546303675
chr2	40503000	40504000	-2.3660775086625585
chr2	40504000	40505000	-3.9117625072487914
chr2	40505000	40506000	-1.078221392260372
chr2	40507000	40508000	-2.827942965084428
chr2	40508000	40509000	-0.7385452489759584
chr2	40510000	40511000	-2.023020962206816
chr2	40511000	40512000	-1.7912122604554577
chr2	40513000	40514000	-0.8755194211415086
chr2	40515000	40516000	-0.5556597479073931
chr2	40516000	40517000	-2.0420657727060165
chr2	40517000	40518000	-1.2631327162288275
chr2	40518000	40519000	-2.7261821182332113
chr2	40519000	40520000	-0.07816592752351693
chr2	40520000	40521000	-0.7347048666265019
chr2	40521000	40522000	-0.9816626974638305
chr2	40523000	40524000	-2.5426475417133436
chr2	40524000	40525000	-1.2856766924882403
chr2	40525000	40526000	-0.5591860146772537
chr2	40526000	40527000	-3.000165301957188
chr2	40527000	40528000	0.025404246344757943
chr2	40528000	40529000	-2.7830542561407556
chr2	40529000	40530000	-0.9880085372299584
chr2	40530000	40531000	-1.4525866569227397
chr2	40531000	40532000	-1.9317329756770096
chr2	40532000	40533000	-3.1119839417815616
chr2	40533000	40534000	-1.4819979834648969
chr2	40534000	40535000	-1.32888303136717
chr2	40535000	40536000	-2.3961922623886056
chr2	40536000	40537000	-1.3481324561406072
chr2	40537000	40538000	-3.205699868973894
chr2	40538000	40539000	-1.4629152806977423
chr2	40543000	40544000	-0.9716750786333169
chr2	40544000	40545000	-2.143344986505042
chr2	40545000	40546000	-0.5073381006646127
chr2	40546000	40547000	-1.7482364010149547
chr2	40547000	40548000	-3.792063265766733
chr2	40548000	40549000	-2.4558892104150765
chr2	40549000	40550000	-3.282207365769273
chr2	40550000	40551000	-3.446128362920235
chr2	40551000	40552000	-3.671957698103843
chr2	40552000	40553000	-0.5722742363864516
chr2	40553000	40554000	-3.4132271685161784
chr2	40554000	40555000	-2.732518675877956
chr2	40555000	40556000	-2.6366172955940455
chr2	40556000	40557000	-3.5070547886260233
chr2	40557000	40558000	-1.4497412793282156
chr2	40558000	40559000	-3.7271659382587625
chr2	40559000	40560000	-2.9325123318590816
chr2	40560000	40561000	-2.538863399634443
chr2	40561000	40562000	-1.343204452827782
chr2	40562000	40563000	-2.4344392133257196
chr2	40563000	40564000	-1.712314561857956
chr2	40564000	40565000	-2.0935992737629427
chr2	40565000	40566000	-4.104590196175554
chr2	40566000	40567000	-4.556496720955271
chr2	40569000	40570000	-3.30693497145578
chr2	40571000	40572000	-2.0140528460324996
chr2	40572000	40573000	-4.797019911052189
chr2	40573000	40574000	-5.241493714103137
chr2	40574000	40575000	-4.559549792363877
chr2	40575000	40576000	-2.797190727341326
chr2	40576000	40577000	-3.2663646284459125
chr2	40577000	40578000	-4.632957119114829
chr2	40578000	40579000	-2.5421836657644303
chr2	40579000	40580000	-4.195695351536784
chr2	40580000	40581000	-4.257958382457512
chr2	40581000	40582000	-4.519851806254976
chr2	40582000	40583000	-4.852183352055625
chr2	40583000	40584000	-4.52850818571567
chr2	40584000	40585000	-4.711703075384527
chr2	40586000	40587000	-3.535706136345774
chr2	40588000	40589000	-5.375860677923541
chr2	40590000	40591000	-2.6922766226973414
chr2	40591000	40592000	-3.709671812424111
chr2	40592000	40593000	-6.922604703275491
chr2	40593000	40594000	-6.492308104273669
chr2	40594000	40595000	-3.935298205006994
chr2	40595000	40596000	-5.963443476761043
chr2	40596000	40597000	-5.287784449457232
chr2	40598000	40599000	-4.475618092965657
chr2	40599000	40600000	-4.131601620083798
chr2	40600000	40601000	-5.478434930601395
chr2	40601000	40602000	-4.513199346432915
chr2	40602000	40603000	-4.623911116940791
chr2	40603000	40604000	-5.176159935009362
chr2	40604000	40605000	-3.8202738353038357
chr2	40605000	40606000	-3.880151969908539
chr2	40606000	40607000	-3.1009685478702784
chr2	40607000	40608000	-4.410061836210968
chr2	40608000	40609000	-4.696068557855027
chr2	40609000	40610000	-3.3529662461669076
chr2	40610000	40611000	-3.6208042592946237
chr2	40611000	40612000	-1.9003032261553596
chr2	40612000	40613000	-3.6723924967413457
chr2	40613000	40614000	-4.149568567202235
chr2	40614000	40615000	-4.529744034275895
chr2	40616000	40617000	-2.1383939516567043
chr2	40617000	40618000	-3.0899336594400126
chr2	40618000	40619000	-3.3789967152963953
chr2	40619000	40620000	-3.1944002338647253
chr2	40620000	40621000	-2.9821795605661605
chr2	40621000	40622000	-2.7599601720102354
chr2	40622000	40623000	-3.1478680109056865
chr2	40623000	40624000	-1.9116117417605458
chr2	40624000	40625000	-3.768855109520772
chr2	40626000	40627000	-0.22408821463713252
chr2	40627000	40628000	-1.0365356818008953
chr2	40628000	40629000	-3.086473768861224
chr2	40629000	40630000	-3.015894085238512
chr2	40630000	40631000	-4.2312877238040665
chr2	40631000	40632000	-1.8286629807201282
chr2	40633000	40634000	-2.831500398678544
chr2	40634000	40635000	-2.2101709994246495
chr2	40636000	40637000	-0.3452199785310544
chr2	40638000	40639000	-0.9778435664622883
chr2	40639000	40640000	-1.8115285422239165
chr2	40640000	40641000	-2.5435045375169203
chr2	40642000	40643000	-3.028353741293111
chr2	40643000	40644000	-2.4757661958095047
chr2	40644000	40645000	-2.4519885545481546
chr2	40645000	40646000	-1.796779354492116
chr2	40646000	40647000	-1.4025702808770795
chr2	40647000	40648000	-4.312535081665248
chr2	40648000	40649000	-3.0778301634150114
chr2	40649000	40650000	-2.8459425594418057
chr2	40650000	40651000	-3.756398932034687
chr2	40651000	40652000	-3.383749442270517
chr2	40652000	40653000	-1.6943436888042893
chr2	40653000	40654000	-1.8778244820752774
chr2	40654000	40655000	-0.9523841481174721
chr2	40656000	40657000	-2.5045096150787844
chr2	40657000	40658000	-4.783545811235034
chr2	40658000	40659000	-5.471412514938666
chr2	40659000	40660000	-1.628046454567778
chr2	40660000	40661000	-2.913214650051723
chr2	40661000	40662000	-3.2456137135659726
chr2	40662000	40663000	-1.698848853471776
chr2	40665000	40666000	-3.163004375469757
chr2	40666000	40667000	-3.2931105455535645
chr2	40667000	40668000	-4.102098766517034
chr2	40668000	40669000	-3.376267421931831
chr2	40669000	40670000	-2.174913634846386
chr2	40670000	40671000	-4.456976800661273
chr2	40671000	40672000	-3.192991453522221
chr2	40672000	40673000	-2.7114638502190322
chr2	40673000	40674000	-3.4899934801883705
chr2	40674000	40675000	-4.095418814589505
chr2	40675000	40676000	-5.367597361759379
chr2	40676000	40677000	-4.4354102142801795
chr2	40678000	40679000	-4.279844302255156
chr2	40679000	40680000	-5.385424835963037
chr2	40680000	40681000	-5.29146200805246
chr2	40681000	40682000	-6.418752659062992
chr2	40682000	40683000	-5.552567430915797
chr2	40683000	40684000	-5.758844646159472
chr2	40685000	40686000	-4.667085212942933
chr2	40686000	40687000	-6.8280261035126095
chr2	40687000	40688000	-5.586223847249806
chr2	40688000	40689000	-4.71052908290674
chr2	40689000	40690000	-5.105650114115241
chr2	40690000	40691000	-3.9619920745424353
chr2	40692000	40693000	-5.125543988171353
chr2	40693000	40694000	-9.362101765562752
chr2	40694000	40695000	-6.123211807293965
chr2	40695000	40696000	-3.3511656344479395
chr2	40696000	40697000	-2.5966518185952383
chr2	40697000	40698000	-2.918094571503263
chr2	40698000	40699000	-3.4272120839352813
chr2	40700000	40701000	-2.7184888019072426
chr2	40701000	40702000	-5.122411243997667
chr2	40702000	40703000	-3.2215675559592025
chr2	40703000	40704000	-3.4581377776176137
chr2	40704000	40705000	-3.4607417076621894
chr2	40705000	40706000	-4.905271672172611
chr2	40706000	40707000	-4.06299709684263
chr2	40707000	40708000	-1.733980311573822
chr2	40708000	40709000	-5.6309133141957455
chr2	40709000	40710000	-4.169745079976282
chr2	40711000	40712000	-3.1078383401327527
chr2	40712000	40713000	-2.821191979795944
chr2	40713000	40714000	-3.033269979198578
chr2	40714000	40715000	-3.309840869916725
chr2	40715000	40716000	-5.508335597981562
chr2	40716000	40717000	-3.473896487097597
chr2	40717000	40718000	-3.141897710993414
chr2	40718000	40719000	-4.30659821182045
chr2	40719000	40720000	-5.262595792206852
chr2	40720000	40721000	-3.946375575933112
chr2	40721000	40722000	-1.2104448587326821
chr2	40722000	40723000	-0.12003450202995766
chr2	40723000	40724000	-3.366074706606215
chr2	40724000	40725000	-3.2111072065731294
chr2	40725000	40726000	-5.47757057963772
chr2	40726000	40727000	-3.0480254549403645
chr2	40728000	40729000	-4.1045944862971595
chr2	40729000	40730000	-3.013275999108836
chr2	40731000	40732000	-3.574683771750884
chr2	40732000	40733000	-5.037187282885631
chr2	40733000	40734000	-2.1892271087213486
chr2	40734000	40735000	-4.730849782419842
chr2	40735000	40736000	-3.5620894912546106
chr2	40736000	40737000	-0.9288124537050959
chr2	40737000	40738000	-3.3290044058115384
chr2	40738000	40739000	-4.740344103837131
chr2	40739000	40740000	-2.1665646972020345
chr2	40740000	40741000	-2.579402838893326
chr2	40741000	40742000	-3.8007023626121157
chr2	40742000	40743000	-0.6138520815836284
chr2	40743000	40744000	-3.736778934887761
chr2	40744000	40745000	-1.3012973285267788
chr2	40745000	40746000	-4.053976245993127
chr2	40746000	40747000	-2.5548678842233237
chr2	40747000	40748000	-1.5243240521934303
chr2	40749000	40750000	-3.3302970715030042
chr2	40750000	40751000	-3.3645146161336585
chr2	40752000	40753000	-3.9043989074917027
chr2	40753000	40754000	-4.680764723229222
chr2	40754000	40755000	-4.23442760759181
chr2	40755000	40756000	-4.2886841488067775
chr2	40757000	40758000	-2.7275911980399608
chr2	40759000	40760000	-4.436780179784622
chr2	40760000	40761000	-1.6872365695917373
chr2	40761000	40762000	-4.944447598504681
chr2	40762000	40763000	-4.886980016487506
chr2	40763000	40764000	-3.0871759079766483
chr2	40764000	40765000	-3.314533235068676
chr2	40765000	40766000	-4.961392769880052
chr2	40766000	40767000	-4.591667702537893
chr2	40767000	40768000	-2.927368248631797
chr2	40768000	40769000	-5.5677313680694205
chr2	40769000	40770000	-3.8895466540715167
chr2	40770000	40771000	-4.310715363136425
chr2	40771000	40772000	-6.009149036572936
chr2	40772000	40773000	-5.916804389603293
chr2	40773000	40774000	-6.103488309973176
chr2	40775000	40776000	-5.8283183218561225
chr2	40776000	40777000	-4.736739216011821
chr2	40777000	40778000	-6.507618885302982
chr2	40778000	40779000	-6.911734194457728
chr2	40779000	40780000	-7.336912577306532
chr2	40780000	40781000	-5.611220406202047
chr2	40781000	40782000	-7.30359178487858
chr2	40782000	40783000	-7.718951238250868
chr2	40783000	40784000	-4.360530571074152
chr2	40784000	40785000	-5.35806289225176
chr2	40785000	40786000	-2.6800652797236237
chr2	40786000	40787000	-6.627225866748029
chr2	40787000	40788000	-4.8173847486124
chr2	40788000	40789000	-5.199933807469826
chr2	40789000	40790000	-4.529345615848361
chr2	40790000	40791000	-3.024651678476742
chr2	40791000	40792000	-3.2256761547154738
chr2	40792000	40793000	-6.4748440445040245
chr2	40793000	40794000	-4.1473252791971005
chr2	40794000	40795000	-2.166576817208546
chr2	40795000	40796000	-2.3842568095938272
chr2	40796000	40797000	-5.161665505770846
chr2	40797000	40798000	-3.431206410574183
chr2	40800000	40801000	-5.181622613286595
chr2	40802000	40803000	-2.44470311200877
chr2	40803000	40804000	-3.495126901244716
chr2	40804000	40805000	-5.122203184267993
chr2	40805000	40806000	-4.772582225239728
chr2	40806000	40807000	-4.625072679313688
chr2	40807000	40808000	-4.683684581912695
chr2	40810000	40811000	-2.562957211489585
chr2	40811000	40812000	-1.3442505006647931
chr2	40813000	40814000	-3.742084982016252
chr2	40814000	40815000	-3.385217665084855
chr2	40815000	40816000	-4.130017286076711
chr2	40816000	40817000	-6.237121868213529
chr2	40817000	40818000	-2.3173857183186284
chr2	40819000	40820000	-1.0579838286124887
chr2	40820000	40821000	-1.5803770151552907
chr2	40821000	40822000	-0.07769776827790992
chr2	40822000	40823000	-4.941534484755249
chr2	40823000	40824000	-3.3446519895467017
chr2	40824000	40825000	-3.120760887373851
chr2	40825000	40826000	-3.4228985680322883
chr2	40827000	40828000	-2.1364857877660732
chr2	40828000	40829000	-3.45131418635329
chr2	40829000	40830000	-1.6478157286130775
chr2	40830000	40831000	-3.4850214550127663
chr2	40831000	40832000	-3.526418067512186
chr2	40832000	40833000	-5.792808792005877
chr2	40833000	40834000	-2.519261185203792
chr2	40834000	40835000	-4.096446470491717
chr2	40835000	40836000	-6.420456768484569
chr2	40837000	40838000	-5.699943656808133
chr2	40838000	40839000	-4.163140895680271
chr2	40839000	40840000	-8.305099811383974
chr2	40840000	40841000	-6.06896640866823
chr2	40841000	40842000	-8.861112576850928
chr2	40844000	40845000	-3.738013207760545
chr2	40845000	40846000	-2.8841864902414582
chr2	40846000	40847000	-1.927892515411924
chr2	40847000	40848000	-1.3308814233037254
chr2	40848000	40849000	-4.68749202200385
chr2	40849000	40850000	-5.155673003039322
chr2	40851000	40852000	-0.7875773211155327
chr2	40852000	40853000	-0.7819230048979111
chr2	40853000	40854000	-3.548555922031614
chr2	40855000	40856000	-4.649654466129504
chr2	40856000	40857000	-3.010118105650278
chr2	40857000	40858000	-2.7502628638972864
chr2	40858000	40859000	-2.569970769061272
chr2	40859000	40860000	-3.772473063149895
chr2	40860000	40861000	-2.8696714246933768
chr2	40861000	40862000	-1.527118530680975
chr2	40862000	40863000	-2.796352598351396
chr2	40864000	40865000	-2.5376753718257388
chr2	40865000	40866000	-2.739253643490292
chr2	40866000	40867000	-0.7392901200857351
chr2	40867000	40868000	-0.9327051786938442
chr2	40868000	40869000	-1.8181935367378597
chr2	40869000	40870000	-1.292476247004974
chr2	40870000	40871000	-2.6604775418608266
chr2	40871000	40872000	-2.117204993898288
chr2	40872000	40873000	-2.5210649760461386
chr2	40873000	40874000	-1.1677764370755659
chr2	40874000	40875000	-1.534066120804641
chr2	40875000	40876000	-1.979825025010787
chr2	40877000	40878000	-2.2823792519005868
chr2	40878000	40879000	-1.3023622459197834
chr2	40879000	40880000	-3.929795248240386
chr2	40880000	40881000	-1.2094294692738197
chr2	40881000	40882000	-1.6894643166246914
chr2	40882000	40883000	-3.3264006361432057
chr2	40883000	40884000	-2.791664755026034
chr2	40884000	40885000	-1.9462217784343547
chr2	40885000	40886000	-1.8099623818006367
chr2	40887000	40888000	-2.9089039688865763
chr2	40888000	40889000	-1.5625733158346347
chr2	40889000	40890000	-3.7397029996740287
chr2	40890000	40891000	-1.800760027747788
chr2	40891000	40892000	-4.205613454233649
chr2	40892000	40893000	-1.0474158881132951
chr2	40893000	40894000	-2.42746292760743
chr2	40894000	40895000	-1.307705252719383
chr2	40895000	40896000	-1.874796081737608
chr2	40896000	40897000	-3.239808897306849
chr2	40897000	40898000	-2.2979197033566563
chr2	40898000	40899000	-3.0770777070029345
chr2	40899000	40900000	-3.458495085677338
chr2	40900000	40901000	-2.8915075843089872
chr2	40901000	40902000	-4.483969269959503
chr2	40903000	40904000	-1.9875016151078697
chr2	40905000	40906000	-3.3768573603237932
chr2	40906000	40907000	-2.4365845345439676
chr2	40907000	40908000	-1.763007027853311
chr2	40908000	40909000	-2.6160156070572946
chr2	40909000	40910000	-4.396578464487166
chr2	40910000	40911000	-4.402605372521309
chr2	40911000	40912000	-4.001861064797839
chr2	40912000	40913000	-4.327551199584983
chr2	40913000	40914000	-2.6164893716747484
chr2	40914000	40915000	-3.6107214267144454
chr2	40915000	40916000	-1.3453437619621267
chr2	40916000	40917000	-3.4850623029604226
chr2	40917000	40918000	-1.0204215588646846
chr2	40918000	40919000	-3.754148500345422
chr2	40919000	40920000	-3.7573190743844385
chr2	40920000	40921000	-2.6568050020714944
chr2	40921000	40922000	-1.7225619084681754
chr2	40922000	40923000	-0.17560840667215719
chr2	40923000	40924000	-2.2922454994683057
chr2	40926000	40927000	-4.851821563582243
chr2	40927000	40928000	-1.9159449119109417
chr2	40928000	40929000	-3.972039373223159
chr2	40929000	40930000	-3.41725227696913
chr2	40930000	40931000	-3.533905766871095
chr2	40931000	40932000	-3.1625847647620864
chr2	40932000	40933000	-4.107443406723203
chr2	40933000	40934000	-4.2735579998032245
chr2	40934000	40935000	-1.3766670619910173
chr2	40935000	40936000	-1.8810887631715711
chr2	40936000	40937000	-4.595198006240142
chr2	40937000	40938000	-2.4164477517726968
chr2	40938000	40939000	-1.9407222272290512
chr2	40940000	40941000	-4.246213183122813
chr2	40941000	40942000	-3.1864728131804685
chr2	40942000	40943000	-5.075340684877029
chr2	40943000	40944000	-3.715843150878283
chr2	40944000	40945000	-1.911814390033081
chr2	40945000	40946000	-2.3708728432890105
chr2	40946000	40947000	-2.592393260608658
chr2	40947000	40948000	-1.322206558246888
chr2	40948000	40949000	-2.37166708119942
chr2	40949000	40950000	-3.493803046397035
chr2	40951000	40952000	-4.5382170610602675
chr2	40952000	40953000	-0.6748868028179814
chr2	40953000	40954000	-2.9180262454171286
chr2	40954000	40955000	-4.250792780733778
chr2	40955000	40956000	-3.907067095990247
chr2	40956000	40957000	-1.770264250267855
chr2	40957000	40958000	-3.8260925726648813
chr2	40958000	40959000	-2.2553712485392405
chr2	40959000	40960000	-1.023651041107834
chr2	40960000	40961000	-2.5437883078932204
chr2	40961000	40962000	-1.935488709836039
chr2	40962000	40963000	-3.3931073360655644
chr2	40963000	40964000	-3.5837867776077967
chr2	40964000	40965000	-3.3096623711838626
chr2	40965000	40966000	-2.4715607173354326
chr2	40966000	40967000	-3.658123479650418
chr2	40967000	40968000	-1.0219772396122833
chr2	40968000	40969000	-2.147075685422823
chr2	40969000	40970000	-4.276887678958346
chr2	40971000	40972000	-2.669423004712774
chr2	40973000	40974000	-4.07845006469175
chr2	40974000	40975000	-2.0808846239831262
chr2	40975000	40976000	-4.239458804105382
chr2	40976000	40977000	-3.515971965490202
chr2	40977000	40978000	-3.446066481508861
chr2	40978000	40979000	-3.6388651365520226
chr2	40979000	40980000	-5.059840826693565
chr2	40981000	40982000	-3.662551087763401
chr2	40982000	40983000	-3.8993571485888996
chr2	40984000	40985000	-4.009084080969364
chr2	40985000	40986000	-3.271730369079488
chr2	40986000	40987000	-5.677279808846188
chr2	40988000	40989000	-4.145579078959335
chr2	40989000	40990000	-3.586558191416913
chr2	40990000	40991000	-0.789933852617129
chr2	40991000	40992000	-2.8280530312623733
chr2	40992000	40993000	-4.45825637658408
chr2	40994000	40995000	-4.200527452708425
chr2	40995000	40996000	-4.411205992735697
chr2	40996000	40997000	-1.1737676905313483
chr2	40998000	40999000	-3.509532339617865
chr2	40999000	41000000	-4.078342035621169
chr2	41001000	41002000	-2.788459678338597
chr2	41002000	41003000	-1.0213371680783119
chr2	41003000	41004000	-4.791408952429424
chr2	41004000	41005000	-2.6735320574820616
chr2	41005000	41006000	-5.808683672772936
chr2	41006000	41007000	-3.0746615118958314
chr2	41007000	41008000	-5.008805928025291
chr2	41008000	41009000	-3.4456363057245225
chr2	41009000	41010000	-2.9341657027907972
chr2	41010000	41011000	-3.6089592173806357
chr2	41024000	41025000	-2.456330621225839
chr2	41025000	41026000	-3.3790623988629753
chr2	41026000	41027000	-4.460626063753686
chr2	41028000	41029000	-0.8247346632879861
chr2	41029000	41030000	-2.0241371493583196
chr2	41030000	41031000	-3.3398105996066776
chr2	41031000	41032000	-4.636799790620586
chr2	41032000	41033000	-1.4153529361023702
chr2	41033000	41034000	-1.6980060713210932
chr2	41034000	41035000	-0.5436907245443866
chr2	41035000	41036000	-2.321836390123481
chr2	41036000	41037000	-2.614004290334734
chr2	41037000	41038000	-3.2607489671236225
chr2	41038000	41039000	-5.148031703606096
chr2	41039000	41040000	-1.0389575602501278
chr2	41041000	41042000	-3.927833980914098
chr2	41042000	41043000	-3.5773821374572576
chr2	41043000	41044000	-2.84385854590769
chr2	41044000	41045000	-2.524321516854338
chr2	41046000	41047000	-4.2587734115892975
chr2	41047000	41048000	-4.288721747175198
chr2	41048000	41049000	-2.3158503305661546
chr2	41049000	41050000	-4.5419937612237975
chr2	41050000	41051000	-5.427895582263181
chr2	41051000	41052000	-3.4970058351718154
chr2	41052000	41053000	-4.318768165866688
chr2	41054000	41055000	-5.864105691688912
chr2	41055000	41056000	-6.553708849243498
chr2	41056000	41057000	-5.879843395322678
chr2	41057000	41058000	-3.797668586151745
chr2	41058000	41059000	-5.33258856465216
chr2	41059000	41060000	-5.205771843100342
chr2	41060000	41061000	-3.726872426759252
chr2	41061000	41062000	-3.938883109739068
chr2	41062000	41063000	-4.8358004283935605
chr2	41064000	41065000	-3.2889665483955826
chr2	41065000	41066000	-4.830498181668601
chr2	41067000	41068000	-2.960268606371337
chr2	41068000	41069000	-1.3210500384529003
chr2	41069000	41070000	-3.7760915021445958
chr2	41070000	41071000	-2.305157403564356
chr2	41071000	41072000	-2.97633998636287
chr2	41072000	41073000	-4.877383788714358
chr2	41073000	41074000	-8.161892569259232
chr2	41074000	41075000	-4.801397682953813
chr2	41075000	41076000	-4.33188709516092
chr2	41076000	41077000	-4.298051601420741
chr2	41077000	41078000	-2.3120670672410037
chr2	41078000	41079000	-4.081884636892545
chr2	41079000	41080000	-4.812510188781733
chr2	41080000	41081000	-4.736750569720284
chr2	41081000	41082000	-9.076300994035472
chr2	41084000	41085000	-4.65861506909383
chr2	41085000	41086000	-4.8548195411439306
chr2	41086000	41087000	-6.623950379201661
chr2	41087000	41088000	-4.899508482090333
chr2	41089000	41090000	-7.14637166227114
chr2	41090000	41091000	-6.63327634569948
chr2	41091000	41092000	-4.304250260713824
chr2	41092000	41093000	-3.9269167430227294
chr2	41094000	41095000	-5.20862031190463
chr2	41095000	41096000	-3.4923234996070076
chr2	41096000	41097000	-2.4883403060219056
chr2	41097000	41098000	-3.5167158214833085
chr2	41098000	41099000	-4.272847189629428
chr2	41099000	41100000	-4.221317805022644
chr2	41100000	41101000	-3.8787711996388587
chr2	41101000	41102000	-3.7452167736602155
chr2	41102000	41103000	-3.5260545441581996
chr2	41103000	41104000	-4.392686663245631
chr2	41104000	41105000	-2.3795281123364087
chr2	41108000	41109000	-6.330604596917761
chr2	41110000	41111000	-3.4406310545942635
chr2	41111000	41112000	-5.034139899539922
chr2	41112000	41113000	-5.069427888346223
chr2	41113000	41114000	-4.507239331099121
chr2	41114000	41115000	-2.7021538906921645
chr2	41115000	41116000	-2.8936322100753293
chr2	41116000	41117000	-4.07671091851075
chr2	41117000	41118000	-2.075656819466342
chr2	41118000	41119000	-3.917997349635738
chr2	41119000	41120000	-3.586098828726083
chr2	41120000	41121000	-1.6763017894391983
chr2	41122000	41123000	-4.030456128854541
chr2	41123000	41124000	-3.1674987431350567
chr2	41124000	41125000	-3.3653562364567975
chr2	41125000	41126000	-3.2162000174267735
chr2	41126000	41127000	-2.97742125458706
chr2	41127000	41128000	-0.9875069303418778
chr2	41128000	41129000	-2.766417213021619
chr2	41130000	41131000	-4.850995619166215
chr2	41131000	41132000	-2.637169115449406
chr2	41132000	41133000	-7.254808073016796
chr2	41133000	41134000	-4.009523227300419
chr2	41134000	41135000	-2.5094870734885144
chr2	41135000	41136000	-4.3515356446718885
chr2	41136000	41137000	-3.2909726434479
chr2	41137000	41138000	-4.201822780892304
chr2	41138000	41139000	-3.2549070391679003
chr2	41139000	41140000	-3.262628058949786
chr2	41140000	41141000	-2.4913179229224833
chr2	41141000	41142000	-3.2464157998799763
chr2	41142000	41143000	-2.320778493168303
chr2	41143000	41144000	-3.3002555637383164
chr2	41144000	41145000	-3.7650352556329865
chr2	41145000	41146000	-3.6184322975707746
chr2	41146000	41147000	-3.2596346081767713
chr2	41147000	41148000	-2.193955042749585
chr2	41148000	41149000	-3.688803923016572
chr2	41149000	41150000	-4.62129627841622
chr2	41150000	41151000	-4.202435507870325
chr2	41151000	41152000	-3.1392479711711454
chr2	41152000	41153000	-4.698392666403301
chr2	41153000	41154000	-2.4474099018649715
chr2	41154000	41155000	-4.4360122960811665
chr2	41155000	41156000	-2.9306625097032413
chr2	41156000	41157000	-5.903761477388413
chr2	41158000	41159000	-2.22973425382867
chr2	41159000	41160000	-2.5635541071990717
chr2	41160000	41161000	-3.878002600030448
chr2	41161000	41162000	-3.779424110439737
chr2	41162000	41163000	-3.5166980685632443
chr2	41164000	41165000	-4.069279686375845
chr2	41165000	41166000	-3.4245002172299714
chr2	41166000	41167000	-3.217130697673532
chr2	41167000	41168000	-3.743107397355044
chr2	41168000	41169000	-3.5103552280376222
chr2	41169000	41170000	-1.782019531812054
chr2	41170000	41171000	-3.5714697267088815
chr2	41171000	41172000	-4.920063873353258
chr2	41172000	41173000	-3.2304439773632554
chr2	41173000	41174000	-2.5890910979444546
chr2	41174000	41175000	-2.0468176310198958
chr2	41176000	41177000	-4.387306788034899
chr2	41177000	41178000	-7.622315925004274
chr2	41179000	41180000	-4.150873429990953
chr2	41180000	41181000	-3.730548328027287
chr2	41181000	41182000	-6.254049977995658
chr2	41182000	41183000	-3.0020593910241526
chr2	41183000	41184000	-4.436012673612206
chr2	41184000	41185000	-4.383694965316584
chr2	41185000	41186000	-4.4108078600369085
chr2	41186000	41187000	-3.6285062531191654
chr2	41187000	41188000	-4.717112036641803
chr2	41188000	41189000	-5.006727110174532
chr2	41189000	41190000	-3.4033230281377578
chr2	41190000	41191000	-3.8540171837756056
chr2	41191000	41192000	-3.3037864731625715
chr2	41192000	41193000	-2.7248426921443665
chr2	41193000	41194000	-2.4373011231898105
chr2	41194000	41195000	-2.8325128464190223
chr2	41195000	41196000	-6.214297908368121
chr2	41197000	41198000	-6.919111131919955
chr2	41198000	41199000	-4.228608533453291
chr2	41199000	41200000	-1.7200666091293135
chr2	41200000	41201000	-4.316224055556937
chr2	41201000	41202000	-4.071914991012723
chr2	41202000	41203000	-6.981696133987721
chr2	41203000	41204000	-4.922537974480146
chr2	41204000	41205000	-4.409519304055653
chr2	41205000	41206000	-4.190624868505304
chr2	41206000	41207000	-2.7729312494668106
chr2	41207000	41208000	-3.763776651729235
chr2	41208000	41209000	-4.9949274878619265
chr2	41209000	41210000	-4.731862404985817
chr2	41210000	41211000	-4.382182510918345
chr2	41211000	41212000	-4.171749403122921
chr2	41212000	41213000	-3.5731365949395197
chr2	41213000	41214000	-3.5875649205424756
chr2	41216000	41217000	-4.595634646387769
chr2	41217000	41218000	-3.7241152270961893
chr2	41218000	41219000	-5.012860882072562
chr2	41219000	41220000	-5.053404205344135
chr2	41220000	41221000	-3.8414160194650546
chr2	41221000	41222000	-3.8616866804427983
chr2	41223000	41224000	-5.577535872064937
chr2	41224000	41225000	-6.884051597123752
chr2	41226000	41227000	-3.9425542735580517
chr2	41227000	41228000	-4.665923500148262
chr2	41229000	41230000	-4.881778775930809
chr2	41230000	41231000	-5.863684592555074
chr2	41231000	41232000	-5.407286388898735
chr2	41232000	41233000	-5.865679013157622
chr2	41233000	41234000	-5.027890031942311
chr2	41234000	41235000	-6.773870863069629
chr2	41235000	41236000	-3.72756796157654
chr2	41236000	41237000	-4.91972507942213
chr2	41237000	41238000	-4.849954213652221
chr2	41238000	41239000	-6.1259121500011275
chr2	41239000	41240000	-4.9060307227973965
chr2	41241000	41242000	-1.869519906332284
chr2	41242000	41243000	-4.7569456923959725
chr2	41243000	41244000	-4.87515321050119
chr2	41244000	41245000	-4.484441884910959
chr2	41245000	41246000	-5.0106564622326655
chr2	41246000	41247000	-4.253807517388156
chr2	41247000	41248000	-2.824170811042231
chr2	41248000	41249000	-4.488085544696755
chr2	41251000	41252000	-5.879235714096233
chr2	41252000	41253000	-6.916808094843524
chr2	41254000	41255000	-3.494440171730372
chr2	41256000	41257000	-4.463083274748959
chr2	41257000	41258000	-3.696555705108084
chr2	41258000	41259000	-8.086098688124524
chr2	41259000	41260000	-5.825018823737206
chr2	41261000	41262000	-5.358068834034615
chr2	41262000	41263000	-2.5414963567308013
chr2	41263000	41264000	-3.9556878663286925
chr2	41264000	41265000	-3.432489787461674
chr2	41265000	41266000	-5.45698602405183
chr2	41266000	41267000	-4.322369303173548
chr2	41267000	41268000	-6.538237394087472
chr2	41268000	41269000	-5.435022303388016
chr2	41269000	41270000	-4.0232987186520175
chr2	41270000	41271000	-6.829774258808882
chr2	41271000	41272000	-4.0239995809105755
chr2	41272000	41273000	-6.223583840689149
chr2	41274000	41275000	-4.142627913178522
chr2	41276000	41277000	-3.5407730221172953
chr2	41278000	41279000	-4.305173450855019
chr2	41280000	41281000	-3.93120204501144
chr2	41281000	41282000	-5.314449159092834
chr2	41282000	41283000	-6.330381971659401
chr2	41283000	41284000	-5.085229859691695
chr2	41284000	41285000	-5.402953382002855
chr2	41285000	41286000	-4.822442249945192
chr2	41286000	41287000	-4.891081409937906
chr2	41287000	41288000	-2.98867567480487
chr2	41288000	41289000	-3.900435720633898
chr2	41289000	41290000	-4.500688605167725
chr2	41290000	41291000	-4.5574887101476795
chr2	41291000	41292000	-4.870400626422389
chr2	41292000	41293000	-5.147571367610796
chr2	41293000	41294000	-3.557299011306428
chr2	41294000	41295000	-4.7442024662916795
chr2	41295000	41296000	-4.2332602346647805
chr2	41296000	41297000	-4.799052638475952
chr2	41297000	41298000	-5.229540606449079
chr2	41298000	41299000	-3.148930366886364
chr2	41299000	41300000	-7.526889822426268
chr2	41300000	41301000	-5.719496502409145
chr2	41301000	41302000	-4.0956057890698405
chr2	41302000	41303000	-4.363968930032282
chr2	41303000	41304000	-3.842680855704907
chr2	41304000	41305000	-4.943446499827254
chr2	41305000	41306000	-3.5776325762108008
chr2	41306000	41307000	-3.6129951864248846
chr2	41307000	41308000	-4.8673124302271855
chr2	41308000	41309000	-5.920859020575614
chr2	41309000	41310000	-5.729400446063282
chr2	41310000	41311000	-5.3027264066999535
chr2	41311000	41312000	-6.185137307842442
chr2	41312000	41313000	-6.123250796654887
chr2	41314000	41315000	-3.048836829997907
chr2	41315000	41316000	-5.871462612522946
chr2	41316000	41317000	-4.469647005888875
chr2	41318000	41319000	-5.191775733904899
chr2	41319000	41320000	-2.2191209420829017
chr2	41320000	41321000	-4.464718634695459
chr2	41321000	41322000	-2.281836867512309
chr2	41322000	41323000	-4.960775438499795
chr2	41323000	41324000	-4.874167574350803
chr2	41324000	41325000	-3.815383703430364
chr2	41325000	41326000	-4.957434002424019
chr2	41326000	41327000	-5.274625561149168
chr2	41328000	41329000	-3.5964646820565984
chr2	41329000	41330000	-3.426317091209509
chr2	41330000	41331000	-4.895955152343689
chr2	41331000	41332000	-4.0295405332667
chr2	41332000	41333000	-4.2006575304243245
chr2	41336000	41337000	-4.7234385978998255
chr2	41338000	41339000	-1.9841127735877406
chr2	41339000	41340000	-3.673580913680328
chr2	41340000	41341000	-5.657814363395248
chr2	41342000	41343000	-3.052678040501757
chr2	41343000	41344000	-4.220636602871678
chr2	41344000	41345000	-5.459347145351014
chr2	41345000	41346000	-4.431225526439276
chr2	41346000	41347000	-4.441352836616896
chr2	41347000	41348000	-3.7903878649723697
chr2	41348000	41349000	-6.9377682979566115
chr2	41349000	41350000	-7.006918425572366
chr2	41350000	41351000	-6.997980574312418
chr2	41351000	41352000	-5.306407483667546
chr2	41352000	41353000	-5.254370222038462
chr2	41353000	41354000	-6.215031445069477
chr2	41354000	41355000	-6.537988666479078
chr2	41356000	41357000	-7.065396109531645
chr2	41357000	41358000	-6.782428602269187
chr2	41358000	41359000	-5.530315019148342
chr2	41359000	41360000	-4.107835321557157
chr2	41360000	41361000	-8.364117470553236
chr2	41361000	41362000	-9.25271369833089
chr2	41362000	41363000	-7.465306716833975
chr2	41363000	41364000	-5.687228163250927
chr2	41364000	41365000	-4.74542125416651
chr2	41365000	41366000	-4.186408823146412
chr2	41366000	41367000	-7.060629962133766
chr2	41367000	41368000	-6.781731950647812
chr2	41368000	41369000	-4.507762847436388
chr2	41369000	41370000	-6.524022809155438
chr2	41370000	41371000	-7.397032962286205
chr2	41371000	41372000	-4.995808207820201
chr2	41372000	41373000	-5.646448307537285
chr2	41373000	41374000	-5.07375435436456
chr2	41374000	41375000	-4.549938095311675
chr2	41375000	41376000	-3.669888170933902
chr2	41376000	41377000	-4.975354474194522
chr2	41377000	41378000	-2.7222543350434805
chr2	41380000	41381000	-6.09673838142506
chr2	41381000	41382000	-5.05122066863212
chr2	41382000	41383000	-4.800317439627791
chr2	41383000	41384000	-4.306240008559944
chr2	41384000	41385000	-3.8657732592923404
chr2	41385000	41386000	-3.157394168351139
chr2	41386000	41387000	-5.769354496818315
chr2	41387000	41388000	-5.857834833407439
chr2	41388000	41389000	-5.644045268084766
chr2	41389000	41390000	-4.403947584233147
chr2	41390000	41391000	-4.496949521184836
chr2	41391000	41392000	-4.5131726785977495
chr2	41392000	41393000	-4.071806597841651
chr2	41393000	41394000	-5.479891139747451
chr2	41394000	41395000	-5.116438729548399
chr2	41395000	41396000	-6.18997787823336
chr2	41397000	41398000	-4.419657507159358
chr2	41398000	41399000	-3.7838782741587367
chr2	41399000	41400000	-5.668143267454781
chr2	41401000	41402000	-6.296885262571992
chr2	41402000	41403000	-6.153372644636996
chr2	41403000	41404000	-4.040180692176651
chr2	41404000	41405000	-2.8500350794680034
chr2	41406000	41407000	-1.8028422259450272
chr2	41407000	41408000	-3.3096650334902837
chr2	41410000	41411000	-4.340587948489415
chr2	41411000	41412000	-2.0574944052564472
chr2	41412000	41413000	-3.452829965949074
chr2	41413000	41414000	-2.8948589680586454
chr2	41414000	41415000	-4.266906782301119
chr2	41415000	41416000	-2.9992344732813447
chr2	41416000	41417000	-4.461610903249933
chr2	41417000	41418000	-2.093252443899181
chr2	41418000	41419000	-2.4093192650060393
chr2	41419000	41420000	-3.621131575643022
chr2	41420000	41421000	-3.8123195811607107
chr2	41421000	41422000	-1.2408712253388756
chr2	41422000	41423000	-5.97707252967872
chr2	41424000	41425000	-3.0418799808036274
chr2	41425000	41426000	-5.559101873395975
chr2	41426000	41427000	-3.8146750887763154
chr2	41427000	41428000	-4.92067113963753
chr2	41430000	41431000	-3.388907122406272
chr2	41431000	41432000	-4.284871246460136
chr2	41434000	41435000	-4.960544471338823
chr2	41435000	41436000	-5.6948079044214825
chr2	41438000	41439000	-3.0983365571463573
chr2	41439000	41440000	-4.808525252819957
chr2	41440000	41441000	-4.925997403251085
chr2	41441000	41442000	-4.333425321635535
chr2	41443000	41444000	-1.4766006552252515
chr2	41444000	41445000	-2.546942312825109
chr2	41445000	41446000	-6.1682242412284936
chr2	41446000	41447000	-4.986108730872858
chr2	41447000	41448000	-4.204676405602214
chr2	41448000	41449000	-4.328314588311319
chr2	41449000	41450000	-2.8478453148666927
chr2	41450000	41451000	-4.9984282320693945
chr2	41453000	41454000	-4.300300883137628
chr2	41454000	41455000	-3.43235851632583
chr2	41455000	41456000	-1.68562706491454
chr2	41456000	41457000	-3.4022133757194974
chr2	41457000	41458000	-5.420113044045078
chr2	41460000	41461000	-3.005619683813914
chr2	41462000	41463000	-4.607259625122689
chr2	41463000	41464000	-4.08709776426858
chr2	41464000	41465000	-3.74797352302564
chr2	41465000	41466000	-6.597842106202631
chr2	41466000	41467000	-2.8932995047575427
chr2	41467000	41468000	-5.269432939441674
chr2	41468000	41469000	-3.8593399221322686
chr2	41469000	41470000	-4.405961086812996
chr2	41470000	41471000	-2.7789155565642107
chr2	41472000	41473000	-6.004844625339008
chr2	41473000	41474000	-2.820760039249295
chr2	41474000	41475000	-3.5584953518749893
chr2	41476000	41477000	-4.229476826602099
chr2	41477000	41478000	-4.469798129857396
chr2	41478000	41479000	-6.358560313870049
chr2	41479000	41480000	-5.141095398284925
chr2	41480000	41481000	-4.870988259048106
chr2	41481000	41482000	-6.060774764174914
chr2	41482000	41483000	-3.9471141051031062
chr2	41485000	41486000	-3.430698096310904
chr2	41486000	41487000	-6.765661216995018
chr2	41487000	41488000	-2.78698032071242
chr2	41488000	41489000	-3.121683363585427
chr2	41489000	41490000	-5.95107175709288
chr2	41490000	41491000	-5.0300086902126635
chr2	41494000	41495000	-6.162516309356498
chr2	41495000	41496000	-7.289576664338494
chr2	41496000	41497000	-8.255894730289334
chr2	41497000	41498000	-7.256415589958392
chr2	41498000	41499000	-6.6114012820986625
chr2	41499000	41500000	-7.098687984417888
chr2	41502000	41503000	-4.8078004222059105
chr2	41503000	41504000	-7.669229229718877
chr2	41504000	41505000	-6.6581859663946625
chr2	41506000	41507000	-7.232786689829339
chr2	41507000	41508000	-7.129684284525874
chr2	41508000	41509000	-7.388434795824192
chr2	41509000	41510000	-4.22530688419409
chr2	41510000	41511000	-7.9404925557237425
chr2	41511000	41512000	-2.965699825533919
chr2	41512000	41513000	-5.983483182893447
chr2	41513000	41514000	-6.295469854592348
chr2	41514000	41515000	-6.646457451460809
chr2	41516000	41517000	-8.207655930900392
chr2	41518000	41519000	-5.7372820230185235
chr2	41519000	41520000	-4.000379550710568
chr2	41520000	41521000	-3.9411287330610114
chr2	41521000	41522000	-4.122027210496255
chr2	41522000	41523000	-6.049098062847188
chr2	41523000	41524000	-5.041435234702593
chr2	41524000	41525000	-2.972578209658483
chr2	41526000	41527000	-6.914508004073529
chr2	41527000	41528000	-5.63963119224042
chr2	41528000	41529000	-6.071109234044824
chr2	41529000	41530000	-4.638737980194219
chr2	41530000	41531000	-5.816979996261132
chr2	41531000	41532000	-6.7682629365645814
chr2	41532000	41533000	-2.475010785737724
chr2	41533000	41534000	-6.879626375638761
chr2	41534000	41535000	-6.207999439719781
chr2	41535000	41536000	-5.4460042408873255
chr2	41536000	41537000	-4.608733737123252
chr2	41538000	41539000	-1.6661445577491765
chr2	41539000	41540000	-3.4277142672370733
chr2	41540000	41541000	-2.603056971117494
chr2	41541000	41542000	-1.9226711940051147
chr2	41542000	41543000	-3.0047330089164386
chr2	41543000	41544000	-2.884879841229617
chr2	41545000	41546000	-3.405440835905218
chr2	41546000	41547000	-2.6060403951900266
chr2	41547000	41548000	-2.405875633610094
chr2	41548000	41549000	-4.043552169483117
chr2	41555000	41556000	-1.6923442664177624
chr2	41556000	41557000	-3.9796984663342476
chr2	41557000	41558000	-2.9480807496896264
chr2	41559000	41560000	-1.2682850170165196
chr2	41561000	41562000	-1.4312901373174678
chr2	41563000	41564000	-5.819740712841762
chr2	41564000	41565000	-2.932687752859191
chr2	41565000	41566000	-2.653293440607748
chr2	41566000	41567000	-2.094908193101174
chr2	41568000	41569000	-1.8924501985171132
chr2	41569000	41570000	-1.3370506703181932
chr2	41570000	41571000	-2.8414851044636227
chr2	41571000	41572000	-3.2444103705496885
chr2	41573000	41574000	-2.77055306222959
chr2	41574000	41575000	-1.9023387901987914
chr2	41575000	41576000	-1.6239630468291049
chr2	41576000	41577000	-4.700592188641049
chr2	41577000	41578000	-2.2678182413322743
chr2	41578000	41579000	-3.1992559014118194
chr2	41579000	41580000	-5.555016468341578
chr2	41581000	41582000	-1.5615354393354806
chr2	41582000	41583000	-2.8093163844759843
chr2	41583000	41584000	-1.3992383579997085
chr2	41584000	41585000	-1.199569146923118
chr2	41586000	41587000	-3.331746901487079
chr2	41587000	41588000	-1.124040091843366
chr2	41588000	41589000	0.925511684762594
chr2	41590000	41591000	-3.084040740265891
chr2	41591000	41592000	-2.9894535593424756
chr2	41592000	41593000	-1.5560472022038798
chr2	41593000	41594000	-2.1661414719245355
chr2	41594000	41595000	-0.7428175896316168
chr2	41595000	41596000	-2.1325529910376138
chr2	41596000	41597000	-1.4618598417821167
chr2	41597000	41598000	-1.986051530873932
chr2	41598000	41599000	-2.5578228268607393
chr2	41599000	41600000	-2.656002266944976
chr2	41600000	41601000	-1.6975001569394852
chr2	41601000	41602000	-1.4506731652808196
chr2	41602000	41603000	-3.675321253686748
chr2	41603000	41604000	-3.7394928105573526
chr2	41604000	41605000	-2.7964033130900274
chr2	41605000	41606000	-1.2342339435834324
chr2	41606000	41607000	0.27172413551619035
chr2	41607000	41608000	-2.21846085074912
chr2	41608000	41609000	-0.9679293171402052
chr2	41609000	41610000	-1.2859357086972256
chr2	41610000	41611000	-0.4570928799160303
chr2	41611000	41612000	-0.6395262415779585
chr2	41612000	41613000	-2.525314135477311
chr2	41613000	41614000	-1.4967080675327322
chr2	41614000	41615000	-3.669858732418194
chr2	41615000	41616000	-2.4947691964603793
chr2	41616000	41617000	-0.5571371699054383
chr2	41617000	41618000	-0.6791433270843614
chr2	41618000	41619000	-0.5528396889772367
chr2	41619000	41620000	-1.5790342658502228
chr2	41620000	41621000	-0.6559349335324122
chr2	41621000	41622000	-1.4950021156474773
chr2	41622000	41623000	-1.1460593703799777
chr2	41623000	41624000	-1.5467029286205436
chr2	41624000	41625000	-1.183123691698705
chr2	41626000	41627000	-1.1978763494477216
chr2	41627000	41628000	-1.5165628539697837
chr2	41628000	41629000	-3.141622670289384
chr2	41629000	41630000	-2.978284646726275
chr2	41630000	41631000	-1.1373741803376327
chr2	41631000	41632000	-3.223465837145941
chr2	41632000	41633000	-2.0308039133682465
chr2	41633000	41634000	-1.5209723591005355
chr2	41634000	41635000	-1.1733430423999651
chr2	41635000	41636000	-0.7150786724711963
chr2	41636000	41637000	-1.4514862987640822
chr2	41637000	41638000	-0.3198626001793113
chr2	41638000	41639000	-3.2867964126932874
chr2	41640000	41641000	-0.8125554205501836
chr2	41641000	41642000	-1.0219977548722057
chr2	41642000	41643000	-1.9054736578714728
chr2	41643000	41644000	-2.52269116765472
chr2	41644000	41645000	-3.4531874839583123
chr2	41645000	41646000	-2.552350325613866
chr2	41646000	41647000	-1.4318476624654923
chr2	41647000	41648000	-1.3316835043279052
chr2	41648000	41649000	-1.0501497329523977
chr2	41649000	41650000	-2.3622779743045994
chr2	41650000	41651000	-2.700978705928097
chr2	41651000	41652000	-0.24321586040432486
chr2	41652000	41653000	-1.2135358606435591
chr2	41654000	41655000	-1.8557292646611017
chr2	41655000	41656000	-0.2587436810567234
chr2	41656000	41657000	-2.2891377832407813
chr2	41657000	41658000	-3.660271122304903
chr2	41658000	41659000	-1.7398723067976947
chr2	41660000	41661000	-1.8298146493090215
chr2	41661000	41662000	-1.4866625889574188
chr2	41662000	41663000	-2.127771690392476
chr2	41663000	41664000	-2.4553554499144856
chr2	41664000	41665000	-2.143112279157601
chr2	41665000	41666000	-1.6014172660195385
chr2	41667000	41668000	-0.7347373813135899
chr2	41668000	41669000	-3.2347787796810654
chr2	41669000	41670000	-1.1937520659952672
chr2	41670000	41671000	-1.3689876777265355
chr2	41672000	41673000	-1.964185805416892
chr2	41673000	41674000	-0.9712497735734568
chr2	41674000	41675000	-1.404564632752913
chr2	41675000	41676000	-1.772954526257797
chr2	41676000	41677000	-1.8895541787145491
chr2	41678000	41679000	-3.2649078910100875
chr2	41680000	41681000	-0.46582080728944236
chr2	41681000	41682000	-4.045640429914656
chr2	41682000	41683000	-1.2349962009786766
chr2	41684000	41685000	-2.2538905454134657
chr2	41685000	41686000	-3.2772061566954416
chr2	41686000	41687000	-3.7177748953940437
chr2	41687000	41688000	-2.578708646391235
chr2	41688000	41689000	-2.1522358864239917
chr2	41689000	41690000	-1.2419156421588275
chr2	41690000	41691000	-1.062116560929835
chr2	41691000	41692000	-1.5376709487800266
chr2	41692000	41693000	0.6965463817041389
chr2	41693000	41694000	-0.07081401204854088
chr2	41694000	41695000	-1.7972973595546695
chr2	41695000	41696000	0.27501198374012503
chr2	41696000	41697000	-2.1217184271183904
chr2	41699000	41700000	-1.1898076580527408
chr2	41700000	41701000	-0.10188218797554496
chr2	41701000	41702000	-1.9723434557922621
chr2	41702000	41703000	-0.698453834645842
chr2	41703000	41704000	-1.2775321808232925
chr2	41704000	41705000	-0.5989594864479314
chr2	41706000	41707000	-1.7369247968711499
chr2	41707000	41708000	-1.3579955344373777
chr2	41708000	41709000	-1.1542656725841334
chr2	41711000	41712000	-1.7700533002152232
chr2	41712000	41713000	-0.3886197522674562
chr2	41714000	41715000	-2.1305357707092454
chr2	41716000	41717000	0.3750195570953839
chr2	41717000	41718000	-1.2625102809372244
chr2	41718000	41719000	-2.9290622371021655
chr2	41719000	41720000	-3.5109878530064744
chr2	41720000	41721000	-0.3843565779464342
chr2	41721000	41722000	-1.5546295780148656
chr2	41722000	41723000	-1.3958286935727844
chr2	41723000	41724000	-1.6416742885657176
chr2	41724000	41725000	-1.3488074703873005
chr2	41727000	41728000	-3.221810349282663
chr2	41728000	41729000	-2.001484184613486
chr2	41730000	41731000	0.40575772208103283
chr2	41731000	41732000	-1.6565409288348267
chr2	41732000	41733000	-1.0147613534112983
chr2	41733000	41734000	-1.2889631851410313
chr2	41734000	41735000	-2.167348932421017
chr2	41735000	41736000	-1.9929171507315937
chr2	41736000	41737000	-1.9644102313527518
chr2	41739000	41740000	-3.823513486994165
chr2	41741000	41742000	-1.5064512746102237
chr2	41742000	41743000	-2.6768107162720036
chr2	41743000	41744000	-3.121528546280368
chr2	41744000	41745000	-1.3922018119154627
chr2	41749000	41750000	-1.0717087513866697
chr2	41750000	41751000	-2.117332215070449
chr2	41751000	41752000	-2.3619197532592136
chr2	41752000	41753000	-3.7506918489178416
chr2	41753000	41754000	-0.9973412467662224
chr2	41755000	41756000	-2.533210596156274
chr2	41756000	41757000	-3.274484664450432
chr2	41758000	41759000	-1.032781009023466
chr2	41759000	41760000	-2.3608262630879753
chr2	41760000	41761000	-1.6749331151281779
chr2	41761000	41762000	-0.9276017384132572
chr2	41762000	41763000	-0.8927465811602902
chr2	41763000	41764000	-1.7154249565812258
chr2	41764000	41765000	-1.8665114001000729
chr2	41765000	41766000	0.2595340075400722
chr2	41766000	41767000	0.9163595342049985
chr2	41767000	41768000	-1.7154697230491407
chr2	41768000	41769000	0.1375841938042969
chr2	41769000	41770000	-0.5572099222869757
chr2	41770000	41771000	-0.16423043315787453
chr2	41771000	41772000	-1.1349427309108064
chr2	41772000	41773000	-1.4690910809814306
chr2	41773000	41774000	-1.2611586328865927
chr2	41774000	41775000	-0.3402076873348615
chr2	41775000	41776000	-0.7171781592152543
chr2	41776000	41777000	-2.01049255164768
chr2	41777000	41778000	0.9755784875167816
chr2	41778000	41779000	-1.4624959512044455
chr2	41779000	41780000	0.9225840579199307
chr2	41780000	41781000	-0.10772492070570383
chr2	41781000	41782000	0.6122833792438311
chr2	41782000	41783000	-1.8559427465777376
chr2	41783000	41784000	-0.6334735909670837
chr2	41784000	41785000	-1.6251735359093789
chr2	41786000	41787000	-2.6235510621053058
chr2	41788000	41789000	-2.187158141155494
chr2	41789000	41790000	-2.7996300455359915
chr2	41790000	41791000	-4.00323179975687
chr2	41791000	41792000	-3.073051459509206
chr2	41792000	41793000	-3.4073301830049445
chr2	41793000	41794000	-3.431198161392086
chr2	41796000	41797000	-3.3457531865177517
chr2	41798000	41799000	-2.0432015838274795
chr2	41799000	41800000	-1.1306937799193948
chr2	41800000	41801000	-1.410768730317505
chr2	41801000	41802000	-2.789406510984207
chr2	41802000	41803000	1.130921780820403
chr2	41804000	41805000	-0.1908994305286021
chr2	41805000	41806000	-1.5753281440412892
chr2	41806000	41807000	-1.7409630704643377
chr2	41807000	41808000	-0.3749682850078384
chr2	41810000	41811000	0.014333175114562178
chr2	41811000	41812000	-1.3475703199285574
chr2	41812000	41813000	0.3071920286531637
chr2	41813000	41814000	0.3907065617241605
chr2	41814000	41815000	-2.3733799918643315
chr2	41815000	41816000	-0.7827534202611478
chr2	41816000	41817000	-1.8795712851390258
chr2	41817000	41818000	-2.9825056068169826
chr2	41819000	41820000	-2.159699202372709
chr2	41820000	41821000	-2.805931846828448
chr2	41822000	41823000	-1.8595992770053147
chr2	41823000	41824000	-1.6058967167053688
chr2	41826000	41827000	-1.5948974306362664
chr2	41827000	41828000	-0.4557347971361356
chr2	41828000	41829000	-3.637086182867975
chr2	41829000	41830000	-1.2456238651316243
chr2	41830000	41831000	0.3804348700342774
chr2	41831000	41832000	-1.9931513822475386
chr2	41832000	41833000	-0.42089649521100386
chr2	41833000	41834000	1.3311716017034338
chr2	41834000	41835000	-1.7671781444043508
chr2	41835000	41836000	-2.5247891595935017
chr2	41836000	41837000	-3.2765160235932336
chr2	41837000	41838000	-1.4474724338689675
chr2	41838000	41839000	-0.7134783716981912
chr2	41839000	41840000	-1.6885726210578655
chr2	41840000	41841000	0.46023842296223033
chr2	41842000	41843000	-0.49716537221737334
chr2	41844000	41845000	-0.7333253867672026
chr2	41845000	41846000	1.3093762668375022
chr2	41846000	41847000	0.6421732892426834
chr2	41847000	41848000	1.2066691337037463
chr2	41848000	41849000	-1.37416978693576
chr2	41849000	41850000	-2.716879004070624
chr2	41851000	41852000	0.6947922711088441
chr2	41853000	41854000	-0.22598117671154624
chr2	41854000	41855000	-1.296515158614712
chr2	41855000	41856000	-0.28577827942342976
chr2	41856000	41857000	1.06250391303218
chr2	41857000	41858000	1.7434307684983397
chr2	41858000	41859000	1.3323020193991324
chr2	41862000	41863000	1.2972639116260936
chr2	41863000	41864000	0.17049248198379316
chr2	41865000	41866000	0.6173302187355658
chr2	41867000	41868000	-1.1713639600227548
chr2	41868000	41869000	0.028104006709322886
chr2	41869000	41870000	0.9251985865763797
chr2	41870000	41871000	0.6128222783816477
chr2	41871000	41872000	0.1488717037682732
chr2	41872000	41873000	0.45062752611638135
chr2	41874000	41875000	-0.11939400083556465
chr2	41876000	41877000	-1.017623733531866
chr2	41879000	41880000	2.8236173410352365
chr2	41880000	41881000	-1.4105313107491855
chr2	41882000	41883000	-0.16072183228413112
chr2	41883000	41884000	0.9949480742744379
chr2	41884000	41885000	2.2912823307179164
chr2	41885000	41886000	-0.7055676049660305
chr2	41886000	41887000	1.0320684402188365
chr2	41888000	41889000	0.3569664069230934
chr2	41890000	41891000	-0.5290340863642946
chr2	41893000	41894000	-0.48657209218410613
chr2	41894000	41895000	0.17991489381527814
chr2	41895000	41896000	-0.19258878272234284
chr2	41896000	41897000	0.08260456159652686
chr2	41897000	41898000	-0.7807532706193457
chr2	41903000	41904000	-0.19320071692929836
chr2	41905000	41906000	0.053862270648877164
chr2	41906000	41907000	-0.6125090150197372
chr2	41907000	41908000	1.8041084180293592
chr2	41908000	41909000	0.5409400086222116
chr2	41909000	41910000	-0.3682246654929481
chr2	41910000	41911000	0.3061090646798253
chr2	41912000	41913000	1.2618546280670624
chr2	41913000	41914000	-0.4185974099279524
chr2	41914000	41915000	-1.4109496350367465
chr2	41916000	41917000	-1.346209211296628
chr2	41917000	41918000	0.6111273318391935
chr2	41918000	41919000	-1.3252406185427572
chr2	41919000	41920000	-0.8251738146278947
chr2	41920000	41921000	0.7475871082973781
chr2	41921000	41922000	-0.2947688642068916
chr2	41922000	41923000	0.7851123663449365
chr2	41924000	41925000	-0.4886564900482449
chr2	41925000	41926000	-0.8030434379406715
chr2	41926000	41927000	0.8892553029652784
chr2	41927000	41928000	2.0418920994049743
chr2	41928000	41929000	0.5890719183483971
chr2	41929000	41930000	1.4329102182496618
chr2	41930000	41931000	0.5377550568090314
chr2	41931000	41932000	1.8625997055026173
chr2	41932000	41933000	3.26833183752156
chr2	41933000	41934000	2.8673485952266478
chr2	41934000	41935000	2.3008721424120693
chr2	41935000	41936000	1.4367539787322152
chr2	41936000	41937000	3.306805492066807
chr2	41937000	41938000	2.42769556639668
chr2	41940000	41941000	2.435916595398177
chr2	41941000	41942000	3.4820734247540726
chr2	41942000	41943000	2.063051705267481
chr2	41943000	41944000	1.9752827655912186
chr2	41944000	41945000	3.067666775997373
chr2	41945000	41946000	2.5443335897619748
chr2	41947000	41948000	2.3014696866380464
chr2	41948000	41949000	2.295990938483339
chr2	41949000	41950000	2.1493847410740985
chr2	41950000	41951000	3.1862151546421478
chr2	41951000	41952000	3.317363522921281
chr2	41952000	41953000	2.310711895036822
chr2	41953000	41954000	3.3167473659899214
chr2	41954000	41955000	2.8425378284873144
chr2	41955000	41956000	3.581276765796885
chr2	41956000	41957000	1.5421674806606405
chr2	41957000	41958000	1.7845343063639607
chr2	41958000	41959000	4.570750466991985
chr2	41959000	41960000	3.056197622781803
chr2	41960000	41961000	3.4927199085048324
chr2	41961000	41962000	2.7672470263263684
chr2	41962000	41963000	1.8957885536967072
chr2	41963000	41964000	2.1657168021367896
chr2	41964000	41965000	2.367692909424121
chr2	41965000	41966000	2.8564327080613676
chr2	41966000	41967000	4.059195576785411
chr2	41967000	41968000	3.7897996396134968
chr2	41969000	41970000	0.6412466889542431
chr2	41970000	41971000	0.9820674569734522
chr2	41971000	41972000	0.36360808052364285
chr2	41973000	41974000	1.413521122039007
chr2	41974000	41975000	0.2240848879615228
chr2	41975000	41976000	1.8921816267216494
chr2	41977000	41978000	-0.03012231539411735
chr2	41978000	41979000	-0.38874503674935096
chr2	41979000	41980000	1.8578490152393563
chr2	41980000	41981000	1.0262207549576312
chr2	41981000	41982000	0.729226432231677
chr2	41982000	41983000	-1.3914447504793734
chr2	41984000	41985000	-0.17150081060817424
chr2	41985000	41986000	1.0005027881481507
chr2	41986000	41987000	2.3697709043256934
chr2	41987000	41988000	0.1337110482875623
chr2	41988000	41989000	1.205714058519922
chr2	41989000	41990000	1.713182741486198
chr2	41990000	41991000	2.700267786037275
chr2	41994000	41995000	0.9244089612699876
chr2	41996000	41997000	1.4865094316854273
chr2	41997000	41998000	3.545499303562392
chr2	41998000	41999000	2.7758241261882337
chr2	41999000	42000000	2.6189099090508687
chr2	42000000	42001000	2.834718198490695
chr2	42001000	42002000	0.1767002448027705
chr2	42002000	42003000	0.6395511032519218
chr2	42003000	42004000	0.6652522958791018
chr2	42004000	42005000	1.4020958848254874
chr2	42006000	42007000	3.484660122879383
chr2	42007000	42008000	1.9683146448060849
chr2	42009000	42010000	1.7550060098379128
chr2	42010000	42011000	2.3071342713651957
chr2	42011000	42012000	2.642597262651571
chr2	42012000	42013000	-0.31659186369891557
chr2	42016000	42017000	-1.1558382597134886
chr2	42019000	42020000	-0.06792701149702995
chr2	42021000	42022000	0.6046472483510978
chr2	42022000	42023000	0.2092875738116271
chr2	42023000	42024000	0.6879006734218126
chr2	42024000	42025000	1.6077973122224967
chr2	42025000	42026000	0.6867329984173709
chr2	42026000	42027000	2.37300674429346
chr2	42027000	42028000	2.304198877138252
chr2	42028000	42029000	2.377074132020176
chr2	42029000	42030000	1.082628411944451
chr2	42030000	42031000	2.211998230025005
chr2	42031000	42032000	-0.2008434036523006
chr2	42032000	42033000	-1.1419171135501462
chr2	42034000	42035000	-0.2672043308384281
chr2	42035000	42036000	-0.38402073050895985
chr2	42036000	42037000	0.9086120296420438
chr2	42037000	42038000	1.066018988345567
chr2	42038000	42039000	0.6516312799881843
chr2	42039000	42040000	1.3010687026001095
chr2	42040000	42041000	0.08240365730903189
chr2	42041000	42042000	0.22520762816000217
chr2	42042000	42043000	0.9594027080610253
chr2	42043000	42044000	1.8437669088469515
chr2	42045000	42046000	0.8348132412012851
chr2	42048000	42049000	6.243628803283163
chr2	42049000	42050000	2.471370414848419
chr2	42050000	42051000	2.7935484228063765
chr2	42051000	42052000	4.153253423927028
chr2	42052000	42053000	4.326132592404914
chr2	42053000	42054000	2.8731485630983222
chr2	42054000	42055000	6.0591982252789025
chr2	42055000	42056000	4.497335164342435
chr2	42056000	42057000	1.7419219642120891
chr2	42057000	42058000	3.8601384600268513
chr2	42058000	42059000	4.2287958319940495
chr2	42059000	42060000	4.379125935010738
chr2	42060000	42061000	4.94641464885803
chr2	42061000	42062000	4.196333604966389
chr2	42062000	42063000	3.6586793032788787
chr2	42063000	42064000	1.8473857890800425
chr2	42064000	42065000	1.5104221110068292
chr2	42067000	42068000	1.9665319373261503
chr2	42068000	42069000	4.076970138755791
chr2	42069000	42070000	5.43467845644082
chr2	42070000	42071000	1.6052662455542204
chr2	42072000	42073000	3.0267428346911394
chr2	42073000	42074000	1.7166110222405655
chr2	42074000	42075000	2.2484735984263327
chr2	42075000	42076000	3.06677942081597
chr2	42077000	42078000	2.848670984043571
chr2	42078000	42079000	2.1037388470312366
chr2	42079000	42080000	3.7943687844898695
chr2	42080000	42081000	2.594582401407671
chr2	42081000	42082000	0.8515332117073815
chr2	42082000	42083000	0.4076307084334201
chr2	42084000	42085000	1.5783952197413733
chr2	42085000	42086000	3.713911287709968
chr2	42086000	42087000	3.2480421665543124
chr2	42087000	42088000	1.5450023574190948
chr2	42088000	42089000	2.618127941995053
chr2	42090000	42091000	2.6867782517039203
chr2	42091000	42092000	3.098611591352788
chr2	42092000	42093000	3.5474571514656783
chr2	42093000	42094000	1.8375471958049778
chr2	42094000	42095000	-0.058684553982421075
chr2	42095000	42096000	0.5144292972242299
chr2	42096000	42097000	2.1136721523354063
chr2	42097000	42098000	2.9024265864774432
chr2	42098000	42099000	1.864458420784035
chr2	42099000	42100000	2.229157092374433
chr2	42100000	42101000	1.399244914084167
chr2	42104000	42105000	2.6674862953186675
chr2	42105000	42106000	2.5308540318591852
chr2	42106000	42107000	3.82176002128038
chr2	42107000	42108000	2.1409393470629667
chr2	42108000	42109000	2.9251748384329574
chr2	42112000	42113000	0.28615270911501134
chr2	42113000	42114000	1.9371655726990369
chr2	42114000	42115000	1.5390034476333134
chr2	42117000	42118000	-0.6491205199432359
chr2	42118000	42119000	0.0382884640781719
chr2	42121000	42122000	0.680649645408418
chr2	42123000	42124000	-0.12327580257648296
chr2	42124000	42125000	0.2977077145775737
chr2	42125000	42126000	1.7954843637542661
chr2	42127000	42128000	0.24987266529248178
chr2	42128000	42129000	1.8618600034229054
chr2	42129000	42130000	1.0568744639953414
chr2	42130000	42131000	1.3160818168335189
chr2	42131000	42132000	1.1916312322814842
chr2	42132000	42133000	1.619654042781526
chr2	42133000	42134000	1.0465471450169896
chr2	42135000	42136000	2.08380301278472
chr2	42136000	42137000	1.4568071264284648
chr2	42137000	42138000	0.5783264699356702
chr2	42138000	42139000	0.46595226690678265
chr2	42140000	42141000	1.1162975424979968
chr2	42141000	42142000	0.09712096758885129
chr2	42142000	42143000	0.942017903428355
chr2	42143000	42144000	1.7487846494793777
chr2	42144000	42145000	1.1329880285140592
chr2	42146000	42147000	0.656015593121001
chr2	42147000	42148000	1.58028927995589
chr2	42148000	42149000	1.5491056284499203
chr2	42149000	42150000	1.0852915386456898
chr2	42150000	42151000	0.805094118437191
chr2	42151000	42152000	1.4805453899520808
chr2	42152000	42153000	1.0047135635392237
chr2	42153000	42154000	-0.5920922480248897
chr2	42154000	42155000	0.4713852739573754
chr2	42157000	42158000	0.7320331599944357
chr2	42159000	42160000	-1.111711352036012
chr2	42160000	42161000	-0.3343666022508958
chr2	42161000	42162000	-0.35275091123434665
chr2	42162000	42163000	0.36276946751335465
chr2	42164000	42165000	1.1153718736041722
chr2	42166000	42167000	-1.281047204560849
chr2	42167000	42168000	-1.007101269014048
chr2	42168000	42169000	0.45150964119138276
chr2	42169000	42170000	0.378392777064818
chr2	42170000	42171000	-2.1098872127868873
chr2	42171000	42172000	-2.0295017998496343
chr2	42172000	42173000	-1.3778784783662084
chr2	42173000	42174000	-0.5859531450569
chr2	42174000	42175000	-0.8151557617039671
chr2	42175000	42176000	-0.5060615191259397
chr2	42176000	42177000	-1.2503079275079265
chr2	42177000	42178000	-0.6912064841084882
chr2	42178000	42179000	-2.120395895229595
chr2	42179000	42180000	-0.993369522258269
chr2	42180000	42181000	-1.3695568727921856
chr2	42181000	42182000	-0.8640158801781047
chr2	42183000	42184000	-0.6716798768806724
chr2	42185000	42186000	-0.9599647845652852
chr2	42186000	42187000	-0.762140535589263
chr2	42188000	42189000	-2.7542116354807264
chr2	42189000	42190000	-1.7812538615314089
chr2	42190000	42191000	-1.1118336084892504
chr2	42191000	42192000	-2.3960122003929563
chr2	42193000	42194000	-2.3071287625721277
chr2	42195000	42196000	-0.8028234894747276
chr2	42196000	42197000	-1.7587569971303663
chr2	42197000	42198000	-1.608272554178101
chr2	42198000	42199000	-0.3165141666441257
chr2	42199000	42200000	-0.91710375567343
chr2	42201000	42202000	-2.981048509693068
chr2	42202000	42203000	-2.2539058088517185
chr2	42204000	42205000	-1.4130834080362626
chr2	42205000	42206000	-1.57607454205486
chr2	42206000	42207000	-3.9956723544097033
chr2	42207000	42208000	-1.3432261800063394
chr2	42209000	42210000	0.259935717990811
chr2	42210000	42211000	-2.3384225530272804
chr2	42211000	42212000	-1.931444723407811
chr2	42212000	42213000	-2.986201435714241
chr2	42213000	42214000	-2.206708839021152
chr2	42214000	42215000	-3.0985509337625237
chr2	42215000	42216000	-1.7694432916344083
chr2	42217000	42218000	-3.951805119037659
chr2	42218000	42219000	-1.5298397190047026
chr2	42219000	42220000	0.2141131889193276
chr2	42220000	42221000	-3.523986249280707
chr2	42222000	42223000	-1.6723745251407192
chr2	42223000	42224000	-2.91976370211448
chr2	42224000	42225000	-1.7652992684147835
chr2	42225000	42226000	-2.473746411077139
chr2	42226000	42227000	-0.6642965492700252
chr2	42227000	42228000	0.19778185475666923
chr2	42228000	42229000	-2.9043093559987576
chr2	42229000	42230000	-0.5977935265628304
chr2	42230000	42231000	-2.820729435823589
chr2	42231000	42232000	-1.2704927508527863
chr2	42232000	42233000	-0.6984564201229632
chr2	42233000	42234000	0.15044912573811894
chr2	42234000	42235000	-1.2812816927582729
chr2	42235000	42236000	-1.7338914334661462
chr2	42236000	42237000	-2.7340202981934807
chr2	42237000	42238000	-1.064351084053939
chr2	42238000	42239000	-2.838195902564695
chr2	42240000	42241000	-1.4528448337505318
chr2	42241000	42242000	-1.726942389929867
chr2	42242000	42243000	1.7394014505843496
chr2	42243000	42244000	-2.1030591479411513
chr2	42246000	42247000	-1.8415241400194742
chr2	42247000	42248000	-1.1065633135590534
chr2	42248000	42249000	-1.2327127920210856
chr2	42249000	42250000	-0.8019874026197059
chr2	42250000	42251000	-0.2058148823545948
chr2	42251000	42252000	-1.1472511586508285
chr2	42252000	42253000	-1.8189071195551139
chr2	42253000	42254000	0.5664779412330198
chr2	42254000	42255000	-3.0569306263979374
chr2	42255000	42256000	-0.48959696641833694
chr2	42256000	42257000	-0.14093445613281838
chr2	42257000	42258000	-0.4540054814675838
chr2	42258000	42259000	-1.7642576560411842
chr2	42262000	42263000	-2.301123594059031
chr2	42265000	42266000	-0.5498537801532875
chr2	42266000	42267000	-1.7546806200969582
chr2	42267000	42268000	-1.2927288588053112
chr2	42268000	42269000	-1.9842482906781258
chr2	42269000	42270000	-2.3946491438304487
chr2	42270000	42271000	1.186092178101655
chr2	42271000	42272000	-0.22891571850517536
chr2	42272000	42273000	-0.8444360936529273
chr2	42273000	42274000	-3.707834035439165
chr2	42274000	42275000	-0.9625801142148098
chr2	42275000	42276000	-2.3156775696590732
chr2	42276000	42277000	-0.9677097400864646
chr2	42277000	42278000	-1.4366939609539753
chr2	42279000	42280000	-0.17119905263730714
chr2	42280000	42281000	-0.47534597926343286
chr2	42281000	42282000	-0.5427515430529046
chr2	42283000	42284000	-0.6204608674805274
chr2	42284000	42285000	0.3466701884671341
chr2	42285000	42286000	-1.172898073645818
chr2	42286000	42287000	-1.4752229730000561
chr2	42287000	42288000	-2.054753499424845
chr2	42288000	42289000	0.2533477452380529
chr2	42290000	42291000	0.22594146415191907
chr2	42292000	42293000	-1.0206702384596897
chr2	42293000	42294000	-2.0928429534927204
chr2	42294000	42295000	-1.4885949098132487
chr2	42295000	42296000	-1.1408428033350015
chr2	42296000	42297000	-0.948510965268868
chr2	42297000	42298000	0.13089066906367788
chr2	42298000	42299000	-0.1967223035165376
chr2	42299000	42300000	0.5867716706067825
chr2	42300000	42301000	-2.0685295405611095
chr2	42301000	42302000	-0.2638030617432523
chr2	42302000	42303000	-0.7276537963101447
chr2	42303000	42304000	1.1860780917292022
chr2	42304000	42305000	0.5200124888106196
chr2	42305000	42306000	0.040520941344717364
chr2	42307000	42308000	-1.6603116071425823
chr2	42308000	42309000	1.0562830069919418
chr2	42310000	42311000	-0.6296326437297254
chr2	42311000	42312000	0.7190279255148125
chr2	42314000	42315000	-0.5365460242114599
chr2	42315000	42316000	-0.006963705957987534
chr2	42316000	42317000	0.31188937054889415
chr2	42317000	42318000	1.5542636897276398
chr2	42318000	42319000	3.9342216046928153
chr2	42319000	42320000	-0.048986531411673216
chr2	42320000	42321000	-0.3051928351542303
chr2	42322000	42323000	1.1176540524785843
chr2	42324000	42325000	2.4151894082347765
chr2	42326000	42327000	3.0017039993281043
chr2	42327000	42328000	-0.40395673097376
chr2	42328000	42329000	2.0657774521334455
chr2	42329000	42330000	1.6993616728819005
chr2	42330000	42331000	0.9241325651510682
chr2	42332000	42333000	1.9620485351069175
chr2	42333000	42334000	1.2393288266649072
chr2	42334000	42335000	1.0111211139454683
chr2	42336000	42337000	1.0363548717587812
chr2	42337000	42338000	1.2297843565374733
chr2	42338000	42339000	4.41545461731802
chr2	42339000	42340000	5.3738724752347915
chr2	42340000	42341000	2.8453930896372084
chr2	42341000	42342000	2.900927343016685
chr2	42342000	42343000	4.898321104271509
chr2	42343000	42344000	3.2450496328435223
chr2	42344000	42345000	1.8829508857468795
chr2	42345000	42346000	3.5875721839932084
chr2	42346000	42347000	1.7844911490761157
chr2	42347000	42348000	0.5458853943087337
chr2	42348000	42349000	3.430475096167149
chr2	42349000	42350000	-0.05684627380063432
chr2	42350000	42351000	3.5155539106781912
chr2	42351000	42352000	1.9205728060560157
chr2	42352000	42353000	2.4073332948360653
chr2	42353000	42354000	1.2153615313418888
chr2	42354000	42355000	0.16931306062908943
chr2	42356000	42357000	2.836076021881187
chr2	42357000	42358000	1.9029434310093203
chr2	42358000	42359000	-1.2109884848250514
chr2	42359000	42360000	-0.8653925496374177
chr2	42360000	42361000	-1.5006051708931207
chr2	42361000	42362000	-0.37528259959196175
chr2	42363000	42364000	1.9280615590566863
chr2	42365000	42366000	1.7006183907066812
chr2	42366000	42367000	1.7291888841871972
chr2	42367000	42368000	1.6702093050913467
chr2	42368000	42369000	3.2335614303813207
chr2	42369000	42370000	1.9483931580610796
chr2	42370000	42371000	2.560083973629132
chr2	42372000	42373000	2.0746359402317833
chr2	42373000	42374000	1.996645311979926
chr2	42374000	42375000	2.831829321085873
chr2	42376000	42377000	2.3783896634896777
chr2	42378000	42379000	1.16035487559044
chr2	42379000	42380000	0.38083258214487614
chr2	42380000	42381000	1.086413532294808
chr2	42381000	42382000	3.187183772832242
chr2	42382000	42383000	1.6331419963679812
chr2	42383000	42384000	2.129876997370494
chr2	42384000	42385000	2.524393759502074
chr2	42385000	42386000	-0.09520954660025653
chr2	42386000	42387000	1.5661900773504354
chr2	42387000	42388000	1.7213327792471924
chr2	42388000	42389000	1.6453348336332598
chr2	42389000	42390000	0.11230459424928226
chr2	42390000	42391000	1.1587530677087448
chr2	42393000	42394000	0.821963296256352
chr2	42394000	42395000	1.0600175683982132
chr2	42395000	42396000	2.230013687095673
chr2	42396000	42397000	0.8785968740170812
chr2	42397000	42398000	1.5714231393440086
chr2	42398000	42399000	2.05783119356633
chr2	42400000	42401000	1.6481413549973374
chr2	42401000	42402000	1.1871138948628053
chr2	42402000	42403000	1.0858767816318673
chr2	42404000	42405000	2.1152047763681066
chr2	42405000	42406000	0.8710533645846403
chr2	42407000	42408000	3.3939010332706396
chr2	42408000	42409000	2.381976292289526
chr2	42410000	42411000	1.5156885643076912
chr2	42411000	42412000	1.1855813482832234
chr2	42412000	42413000	0.8664593080568609
chr2	42413000	42414000	-1.409031693654719
chr2	42414000	42415000	0.36960193832403176
chr2	42415000	42416000	0.8071437063430063
chr2	42416000	42417000	0.9265202887235543
chr2	42417000	42418000	1.588938719799677
chr2	42418000	42419000	-0.3850315751226743
chr2	42420000	42421000	1.6402980193576213
chr2	42421000	42422000	0.08501670015948076
chr2	42422000	42423000	2.148113058151104
chr2	42423000	42424000	1.0787301052901275
chr2	42424000	42425000	1.951653239344701
chr2	42425000	42426000	1.3829051716793295
chr2	42426000	42427000	1.0812994655667916
chr2	42427000	42428000	2.659695682802425
chr2	42429000	42430000	0.551159189492686
chr2	42431000	42432000	1.0733494735921496
chr2	42433000	42434000	0.07853575254473186
chr2	42435000	42436000	0.7788742593998429
chr2	42436000	42437000	1.5962499997636497
chr2	42437000	42438000	1.47203458460878
chr2	42438000	42439000	0.6364334378631092
chr2	42440000	42441000	2.6721922379726366
chr2	42442000	42443000	1.0252211089575116
chr2	42443000	42444000	1.1676346603132157
chr2	42444000	42445000	5.784209117600653
chr2	42446000	42447000	2.5337348874396315
chr2	42447000	42448000	0.03859462298323782
chr2	42448000	42449000	1.7515454965552648
chr2	42450000	42451000	-0.7563132573586921
chr2	42452000	42453000	0.6303261129813591
chr2	42453000	42454000	-0.2970001795802109
chr2	42455000	42456000	-0.39875324412288504
chr2	42456000	42457000	-1.0563042088116785
chr2	42457000	42458000	2.4317346446340213
chr2	42458000	42459000	0.2926582959957312
chr2	42462000	42463000	0.8962244182581512
chr2	42463000	42464000	-1.6024782757927698
chr2	42464000	42465000	-0.622486058473987
chr2	42465000	42466000	0.38398377649526033
chr2	42466000	42467000	-0.9529849661924792
chr2	42469000	42470000	-0.5565936225141587
chr2	42470000	42471000	-1.1849342904612723
chr2	42474000	42475000	-1.1278606466501122
chr2	42475000	42476000	0.4436223174967614
chr2	42478000	42479000	-1.2232819788919331
chr2	42480000	42481000	-0.6606849942828216
chr2	42481000	42482000	0.10595481079083642
chr2	42482000	42483000	-1.377227098585884
chr2	42483000	42484000	-0.48126437779456993
chr2	42484000	42485000	-0.32625044131295866
chr2	42485000	42486000	1.0714183106539668
chr2	42486000	42487000	1.2303224468156415
chr2	42488000	42489000	0.1704068717042726
chr2	42489000	42490000	1.2355659439571893
chr2	42490000	42491000	1.1968742301676414
chr2	42491000	42492000	1.0911060022565087
chr2	42495000	42496000	1.263025969718649
chr2	42497000	42498000	1.9126859378407184
chr2	42498000	42499000	0.47640245991474417
chr2	42500000	42501000	0.734247763495533
chr2	42501000	42502000	0.9881430657160032
chr2	42504000	42505000	-0.5057731807449257
chr2	42505000	42506000	0.4678753186393585
chr2	42508000	42509000	0.32671203912468183
chr2	42509000	42510000	0.6225467789855393
chr2	42511000	42512000	-0.29591912479972066
chr2	42512000	42513000	0.7858267243870379
chr2	42513000	42514000	1.5980432664899435
chr2	42516000	42517000	0.6645174585412282
chr2	42518000	42519000	-0.12160843253547032
chr2	42520000	42521000	0.45276849590001444
chr2	42523000	42524000	0.12874387254635825
chr2	42526000	42527000	2.6923849969361835
chr2	42528000	42529000	2.7394135252816683
chr2	42529000	42530000	1.050794468146812
chr2	42532000	42533000	0.4535016878546691
chr2	42534000	42535000	-0.38590180294593845
chr2	42535000	42536000	-1.1362175206274272
chr2	42537000	42538000	0.12203458619084073
chr2	42541000	42542000	-1.334364921841779
chr2	42542000	42543000	-0.33935948252478015
chr2	42545000	42546000	-0.36397408665412484
chr2	42546000	42547000	-3.5854352535009397
chr2	42547000	42548000	-5.2869827109470835
chr2	42551000	42552000	-0.480943091418471
chr2	42552000	42553000	-3.789283564729415
chr2	42554000	42555000	-3.6350764474893547
chr2	42556000	42557000	-2.9071645570940476
chr2	42557000	42558000	-1.9820994361084296
chr2	42561000	42562000	-1.6585678255565073
chr2	42562000	42563000	-1.937866193184428
chr2	42564000	42565000	-0.8132976141826351
chr2	42565000	42566000	-0.9006105848082845
chr2	42566000	42567000	-0.30540922005868704
chr2	42567000	42568000	-2.5966628091485946
chr2	42569000	42570000	0.11009110652895394
chr2	42570000	42571000	-2.818736085192098
chr2	42572000	42573000	-1.6187781846670726
chr2	42573000	42574000	-4.994936378838536
chr2	42575000	42576000	-1.5182052079984945
chr2	42576000	42577000	-2.9917005556840435
chr2	42578000	42579000	-1.82234409471408
chr2	42579000	42580000	-2.242053795436271
chr2	42580000	42581000	-3.0442091182370263
chr2	42582000	42583000	-2.611126297100397
chr2	42583000	42584000	-3.805774454476282
chr2	42587000	42588000	-4.26890600009808
chr2	42588000	42589000	-4.211064927536635
chr2	42589000	42590000	-3.6451468071072535
chr2	42592000	42593000	-3.4371976893136815
chr2	42596000	42597000	-3.0083394626557327
chr2	42598000	42599000	-5.489735373698708
chr2	42599000	42600000	-2.340531440849256
chr2	42601000	42602000	-2.025348226747356
chr2	42602000	42603000	-3.7044177309512087
chr2	42603000	42604000	-2.3743373083778665
chr2	42607000	42608000	-2.760161532684706
chr2	42610000	42611000	-3.7581716538308823
chr2	42611000	42612000	-3.355013855679642
chr2	42612000	42613000	-3.786329817566793
chr2	42613000	42614000	-2.437939559882408
chr2	42614000	42615000	-3.3299003552577937
chr2	42617000	42618000	-3.0550360617644827
chr2	42618000	42619000	-3.2693590090109477
chr2	42619000	42620000	-3.5404542412102873
chr2	42620000	42621000	-2.746672958100266
chr2	42622000	42623000	-3.2963406466768337
chr2	42623000	42624000	-4.34879184801984
chr2	42624000	42625000	-3.8523247975948545
chr2	42629000	42630000	-2.924193359969699
chr2	42630000	42631000	-5.422003938799254
chr2	42631000	42632000	-2.305144838452101
chr2	42634000	42635000	-3.0384436623859465
chr2	42635000	42636000	-3.860999086125504
chr2	42636000	42637000	-2.256889028242535
chr2	42637000	42638000	-1.7549174083180075
chr2	42638000	42639000	-5.315384152610546
chr2	42639000	42640000	-3.773567537139156
chr2	42640000	42641000	-3.108578152875227
chr2	42642000	42643000	-3.42406184904809
chr2	42643000	42644000	-2.5307601153457577
chr2	42644000	42645000	-4.873529134927178
chr2	42646000	42647000	-2.897030732276306
chr2	42648000	42649000	-3.1109241278848896
chr2	42649000	42650000	-3.756178190344943
chr2	42650000	42651000	-1.9344289341951029
chr2	42651000	42652000	-2.534874977407912
chr2	42652000	42653000	-1.73183600565693
chr2	42653000	42654000	-2.4898281753195977
chr2	42654000	42655000	-3.5183775258666685
chr2	42655000	42656000	-1.0127970906410224
chr2	42656000	42657000	-1.4816206942154162
chr2	42657000	42658000	-0.6742768111291668
chr2	42659000	42660000	-0.11065068074573772
chr2	42660000	42661000	-3.874687471867308
chr2	42662000	42663000	-2.142332823897262
chr2	42663000	42664000	-4.761630974754289
chr2	42665000	42666000	-1.6451237561349505
chr2	42666000	42667000	-3.502236689471611
chr2	42667000	42668000	-0.5192949863248982
chr2	42668000	42669000	-3.8305758935389687
chr2	42669000	42670000	-1.4729062001083248
chr2	42670000	42671000	-0.6398228628914832
chr2	42671000	42672000	-2.418700795696643
chr2	42673000	42674000	-5.438285337760119
chr2	42675000	42676000	-3.70944630853567
chr2	42676000	42677000	-3.6992407453280376
chr2	42677000	42678000	-3.6182158647566633
chr2	42678000	42679000	-3.2526461168480307
chr2	42679000	42680000	-5.575736615335842
chr2	42680000	42681000	-2.1479026030731734
chr2	42681000	42682000	-3.019762844687644
chr2	42682000	42683000	-0.4694889862718175
chr2	42683000	42684000	-3.4806763383403383
chr2	42684000	42685000	-2.3080159832530973
chr2	42685000	42686000	-0.2940515851822704
chr2	42687000	42688000	-3.0872288953685794
chr2	42688000	42689000	-1.5854068159816228
chr2	42691000	42692000	-1.0310781718046693
chr2	42693000	42694000	0.3677406042988237
chr2	42694000	42695000	-1.9074937814119988
chr2	42696000	42697000	-3.3597696161868833
chr2	42698000	42699000	-2.3188935491950455
chr2	42699000	42700000	-2.2807019874482344
chr2	42700000	42701000	-1.385033584040128
chr2	42702000	42703000	-1.420673071443135
chr2	42703000	42704000	-1.824674558143379
chr2	42704000	42705000	-0.8430437318716619
chr2	42705000	42706000	-3.1057965254996245
chr2	42706000	42707000	-3.190717838431201
chr2	42707000	42708000	-0.9048104739046534
chr2	42708000	42709000	-2.4282468111851143
chr2	42709000	42710000	-1.3520439674729108
chr2	42711000	42712000	-2.3147739772545988
chr2	42712000	42713000	-4.040055868347427
chr2	42713000	42714000	-4.522578588386915
chr2	42714000	42715000	-3.545914219987092
chr2	42716000	42717000	-2.7377268308413636
chr2	42719000	42720000	-0.9674639123070506
chr2	42721000	42722000	-1.0589375867204793
chr2	42722000	42723000	-2.818209869671812
chr2	42723000	42724000	-2.6159414548522486
chr2	42724000	42725000	-1.4584516031279946
chr2	42725000	42726000	-1.7380675941017845
chr2	42726000	42727000	-2.2352712138227226
chr2	42727000	42728000	-2.1752377264529277
chr2	42728000	42729000	-2.273511201055716
chr2	42730000	42731000	-1.3542158985942245
chr2	42731000	42732000	-1.9657242547786826
chr2	42732000	42733000	-1.5869531493635283
chr2	42733000	42734000	-1.9409068679328139
chr2	42735000	42736000	-2.558623228542983
chr2	42736000	42737000	-0.857133036572733
chr2	42737000	42738000	-0.8074932804521304
chr2	42738000	42739000	-2.261196097109585
chr2	42739000	42740000	-0.9320180644823274
chr2	42742000	42743000	0.027230150922651894
chr2	42743000	42744000	-0.8280958430247217
chr2	42744000	42745000	-0.4548530904593727
chr2	42746000	42747000	-1.4313674472249116
chr2	42747000	42748000	0.3837107782108104
chr2	42748000	42749000	-0.7020693398715384
chr2	42749000	42750000	-2.3553110058512825
chr2	42750000	42751000	-0.7800067102901194
chr2	42751000	42752000	0.11810086360945472
chr2	42752000	42753000	-0.4549544542804389
chr2	42753000	42754000	1.769768570785149
chr2	42754000	42755000	2.919335646188238
chr2	42755000	42756000	1.7873525657523064
chr2	42756000	42757000	0.386619190223755
chr2	42757000	42758000	-1.0602196536057193
chr2	42758000	42759000	-3.2148765283331815
chr2	42760000	42761000	-0.10009896263886661
chr2	42763000	42764000	4.3779686239956055
chr2	42764000	42765000	2.6153842303505113
chr2	42769000	42770000	1.537929764113367
chr2	42770000	42771000	0.9233258020064488
chr2	42771000	42772000	0.5476459503289285
chr2	42773000	42774000	-0.7962775486227691
chr2	42774000	42775000	0.479210064574021
chr2	42778000	42779000	0.24418424662956528
chr2	42779000	42780000	-1.2835769479855719
chr2	42781000	42782000	-1.1477458385107795
chr2	42782000	42783000	0.4876543495640112
chr2	42783000	42784000	1.4091074990972137
chr2	42785000	42786000	-0.28865222019234377
chr2	42787000	42788000	1.3979937274549055
chr2	42790000	42791000	-1.078024141336895
chr2	42791000	42792000	1.517177560709901
chr2	42792000	42793000	1.7703113732912683
chr2	42794000	42795000	-0.651027245166777
chr2	42799000	42800000	-1.226367523844543
chr2	42800000	42801000	1.7433117476684024
chr2	42801000	42802000	-1.1919950417866716
chr2	42802000	42803000	-0.481871038232659
chr2	42803000	42804000	-0.1631549793369743
chr2	42804000	42805000	-0.6481090920481232
chr2	42806000	42807000	-0.06037826226558828
chr2	42807000	42808000	0.38889926008670944
chr2	42808000	42809000	-2.7519352060412166
chr2	42809000	42810000	0.5689182012180557
chr2	42810000	42811000	-2.5294055359538596
chr2	42811000	42812000	0.9039930396750624
chr2	42813000	42814000	-1.3494066304640797
chr2	42814000	42815000	-0.6237099281812567
chr2	42815000	42816000	-2.459070239761367
chr2	42816000	42817000	-1.6346384849798785
chr2	42819000	42820000	-1.965665807910922
chr2	42820000	42821000	-1.3853951631255819
chr2	42823000	42824000	-0.5804014055500243
chr2	42826000	42827000	-1.700768376447415
chr2	42827000	42828000	-2.4039601667375057
chr2	42828000	42829000	-1.1312266019825588
chr2	42829000	42830000	-2.0208195042355688
chr2	42830000	42831000	-3.6627438797778784
chr2	42831000	42832000	-1.3931085875206821
chr2	42833000	42834000	-2.6157984773591854
chr2	42834000	42835000	-1.9553248857963543
chr2	42835000	42836000	-3.027862596943201
chr2	42836000	42837000	-0.9270031492036062
chr2	42837000	42838000	-3.6751576508343504
chr2	42838000	42839000	-3.591128701720391
chr2	42840000	42841000	-0.883125541909436
chr2	42841000	42842000	-1.5442602875523816
chr2	42843000	42844000	-1.713649350422762
chr2	42844000	42845000	-0.08337269597683829
chr2	42845000	42846000	0.2935594691091026
chr2	42846000	42847000	-0.7873312704618295
chr2	42847000	42848000	-0.414044036275989
chr2	42848000	42849000	-1.8608273895689973
chr2	42849000	42850000	-1.2482097883855465
chr2	42850000	42851000	-0.4308678393979112
chr2	42851000	42852000	-0.4684434760952603
chr2	42852000	42853000	0.3341904471667827
chr2	42854000	42855000	1.8345487214038314
chr2	42857000	42858000	2.1211408057982
chr2	42858000	42859000	0.17903906583877394
chr2	42860000	42861000	-0.526605934646975
chr2	42861000	42862000	0.5239621249918406
chr2	42863000	42864000	-0.445830734177905
chr2	42864000	42865000	-0.1018982642700269
chr2	42865000	42866000	-0.08146577960796468
chr2	42866000	42867000	0.49825261221606054
chr2	42867000	42868000	-0.5157182530669012
chr2	42868000	42869000	-0.4827734496690217
chr2	42870000	42871000	-0.726399719274139
chr2	42873000	42874000	-0.5099371008571819
chr2	42874000	42875000	-0.8206418934760138
chr2	42876000	42877000	-2.6378082474530253
chr2	42877000	42878000	0.6048067828924277
chr2	42878000	42879000	0.30450932911350703
chr2	42879000	42880000	1.9107040055516873
chr2	42880000	42881000	-0.2880988819652557
chr2	42882000	42883000	-1.4774364407067082
chr2	42883000	42884000	-1.8814680754916684
chr2	42884000	42885000	-0.4681314771515564
chr2	42886000	42887000	-0.8026125485465793
chr2	42887000	42888000	-0.17823742579329682
chr2	42888000	42889000	-0.7012756287915621
chr2	42889000	42890000	-0.2286631358093167
chr2	42891000	42892000	-0.6108498206651742
chr2	42892000	42893000	-1.7758273406867555
chr2	42894000	42895000	-1.4449167445770825
chr2	42895000	42896000	-0.6759470509167843
chr2	42896000	42897000	-2.0801980702081404
chr2	42897000	42898000	-0.9610454532743945
chr2	42898000	42899000	-1.1490604024960571
chr2	42899000	42900000	0.37581359745775234
chr2	42901000	42902000	-1.5447048764927636
chr2	42903000	42904000	0.13308395307231285
chr2	42904000	42905000	0.0891848778437842
chr2	42905000	42906000	1.2848171886010957
chr2	42906000	42907000	0.9668349473002399
chr2	42907000	42908000	-1.067742696163674
chr2	42908000	42909000	-0.6875868389555637
chr2	42909000	42910000	1.434602117881752
chr2	42910000	42911000	-0.22121418225910608
chr2	42911000	42912000	0.4838615045014976
chr2	42912000	42913000	0.24592344226480678
chr2	42913000	42914000	-0.37741520830594405
chr2	42914000	42915000	0.22693202305667348
chr2	42915000	42916000	0.6638372426787879
chr2	42916000	42917000	-0.8752496867576108
chr2	42917000	42918000	0.9339453895259008
chr2	42918000	42919000	-0.6745327483013664
chr2	42919000	42920000	-2.157303016578812
chr2	42920000	42921000	-1.5044989040345749
chr2	42922000	42923000	-1.713337990883158
chr2	42925000	42926000	-0.08829358311705966
chr2	42928000	42929000	-3.6712452696591336
chr2	42931000	42932000	-1.7159396169897845
chr2	42936000	42937000	1.0890436384659912
chr2	42937000	42938000	-2.5891953719273983
chr2	42938000	42939000	-1.879636386492271
chr2	42939000	42940000	-2.217018432438502
chr2	42940000	42941000	-0.7199508435049425
chr2	42941000	42942000	-1.7251297159175043
chr2	42942000	42943000	-1.5580259995962058
chr2	42944000	42945000	-1.6189411534674898
chr2	42945000	42946000	2.1491776201917143
chr2	42947000	42948000	-1.9979934634477323
chr2	42948000	42949000	-1.8134950954512672
chr2	42949000	42950000	-0.8335732732134954
chr2	42950000	42951000	-1.9353534991050994
chr2	42951000	42952000	-0.8181011131463861
chr2	42952000	42953000	-1.8215964886875102
chr2	42953000	42954000	-2.3701317077119817
chr2	42954000	42955000	-1.5196102597171905
chr2	42955000	42956000	-0.7542989355500622
chr2	42956000	42957000	-1.3064879834383596
chr2	42957000	42958000	-1.6408120704153724
chr2	42958000	42959000	-2.6715626182752326
chr2	42959000	42960000	-0.1385704390184113
chr2	42960000	42961000	-0.2874872109686217
chr2	42962000	42963000	0.5825253486282548
chr2	42963000	42964000	-0.6529177435957644
chr2	42965000	42966000	-2.282525993290235
chr2	42968000	42969000	0.4733079401216596
chr2	42969000	42970000	-3.2638507733588527
chr2	42971000	42972000	-4.135644310364721
chr2	42974000	42975000	-6.187286203978333
chr2	42977000	42978000	-3.1138402504782263
chr2	42978000	42979000	-2.2036075336980874
chr2	42980000	42981000	-4.02683152606672
chr2	42982000	42983000	-1.8907120656244154
chr2	42983000	42984000	-5.004376451288951
chr2	42984000	42985000	-2.9453433280945496
chr2	42985000	42986000	-6.065438675617171
chr2	42987000	42988000	-2.2720040123399072
chr2	42989000	42990000	-5.618602577542446
chr2	42990000	42991000	-5.33618591725755
chr2	42998000	42999000	-1.560078870310193
chr2	42999000	43000000	-1.5443687107412005
chr2	43001000	43002000	-2.5225665694703996
chr2	43003000	43004000	-2.461850362288362
chr2	43005000	43006000	-1.575598446613039
chr2	43006000	43007000	-1.5165739697539624
chr2	43007000	43008000	-4.301502992264648
chr2	43008000	43009000	-1.939618070403097
chr2	43009000	43010000	-0.7950925229718655
chr2	43010000	43011000	-2.561550649451637
chr2	43013000	43014000	-1.97888345061
chr2	43014000	43015000	-2.1854024759924666
chr2	43016000	43017000	-4.136445336816498
chr2	43017000	43018000	-3.361898761527178
chr2	43018000	43019000	-2.3808176474125786
chr2	43019000	43020000	-1.0704102910857982
chr2	43022000	43023000	-1.4652621183911658
chr2	43023000	43024000	-1.3312652510021796
chr2	43024000	43025000	-1.164163516462875
chr2	43027000	43028000	-3.146546716020854
chr2	43028000	43029000	-1.2274332050880454
chr2	43029000	43030000	-1.099770509104788
chr2	43030000	43031000	0.6258571794742935
chr2	43031000	43032000	1.1053410772194683
chr2	43032000	43033000	-1.53721994249082
chr2	43033000	43034000	-0.8170892658208947
chr2	43038000	43039000	0.40634929606982195
chr2	43039000	43040000	1.3703913127317424
chr2	43041000	43042000	-0.680522573511043
chr2	43042000	43043000	0.6722770105624457
chr2	43043000	43044000	-0.4958797271098787
chr2	43044000	43045000	0.831613221675808
chr2	43047000	43048000	-0.332478721940407
chr2	43049000	43050000	-1.1812998593103878
chr2	43057000	43058000	-1.2003276119468382
chr2	43058000	43059000	0.3442992914653874
chr2	43059000	43060000	-0.6540606866166181
chr2	43061000	43062000	-1.3242682526744523
chr2	43066000	43067000	-0.0938551579006842
chr2	43071000	43072000	-0.12437326045995746
chr2	43072000	43073000	-0.7634107065725392
chr2	43073000	43074000	0.27815816682173117
chr2	43074000	43075000	-1.6213950862528201
chr2	43075000	43076000	-1.1976126003837908
chr2	43076000	43077000	-2.2166537640112534
chr2	43077000	43078000	-2.3788977923409345
chr2	43078000	43079000	-1.7524443002733954
chr2	43079000	43080000	-0.4345889205697773
chr2	43080000	43081000	-1.1217659394690196
chr2	43081000	43082000	-2.241897731233552
chr2	43082000	43083000	0.5589692583760661
chr2	43083000	43084000	0.24942694907592172
chr2	43084000	43085000	-0.7819351682189898
chr2	43085000	43086000	-0.7325694092390048
chr2	43086000	43087000	0.5734566603588742
chr2	43087000	43088000	-2.858280524172004
chr2	43088000	43089000	-1.235173051419058
chr2	43089000	43090000	-1.450032727052982
chr2	43092000	43093000	-1.3016401894189136
chr2	43093000	43094000	-1.1887344797967114
chr2	43094000	43095000	-1.3370624389197838
chr2	43096000	43097000	-0.05429817321537773
chr2	43097000	43098000	0.3306305728365742
chr2	43098000	43099000	-1.4855126736057274
chr2	43100000	43101000	-0.9628035467939174
chr2	43101000	43102000	0.34321394147277334
chr2	43102000	43103000	0.41687063827164894
chr2	43103000	43104000	0.08577875748752134
chr2	43104000	43105000	-2.3861844519347524
chr2	43105000	43106000	-2.070799407936813
chr2	43106000	43107000	-1.073965008713389
chr2	43107000	43108000	-2.5532808819129564
chr2	43108000	43109000	-0.610907336166706
chr2	43109000	43110000	-1.876604680088513
chr2	43110000	43111000	-1.6412414669907405
chr2	43113000	43114000	-2.9838066077657435
chr2	43114000	43115000	-3.7831555494659637
chr2	43115000	43116000	-2.534527560963098
chr2	43116000	43117000	-2.763748477616408
chr2	43117000	43118000	-2.9415493048784587
chr2	43118000	43119000	-2.395962393318856
chr2	43119000	43120000	-3.8205798355610443
chr2	43120000	43121000	-2.165664863960218
chr2	43125000	43126000	-0.7600759218618744
chr2	43128000	43129000	-2.0069574800900485
chr2	43129000	43130000	-1.5642530057728896
chr2	43131000	43132000	-0.3415214955753008
chr2	43136000	43137000	-1.1882137072205428
chr2	43137000	43138000	-2.7948551860518904
chr2	43138000	43139000	-1.7587618190333272
chr2	43139000	43140000	-1.4521759217674708
chr2	43140000	43141000	-1.5760995571052965
chr2	43142000	43143000	-2.0694071280348347
chr2	43143000	43144000	-0.15736762286714034
chr2	43145000	43146000	-1.2979725697845685
chr2	43146000	43147000	-0.599943992749519
chr2	43147000	43148000	-1.6795146393502793
chr2	43149000	43150000	1.3865650245659662
chr2	43150000	43151000	-0.23091590022051875
chr2	43152000	43153000	-0.4496999734311029
chr2	43156000	43157000	-1.133671330242034
chr2	43159000	43160000	1.2218739596559673
chr2	43160000	43161000	-0.04573526113389216
chr2	43161000	43162000	-1.6052603745504945
chr2	43162000	43163000	0.5434849923294935
chr2	43163000	43164000	-0.7090043465375307
chr2	43164000	43165000	-2.294229704739041
chr2	43165000	43166000	-1.1730056319311906
chr2	43168000	43169000	-0.36951599013765773
chr2	43170000	43171000	1.6295589074586445
chr2	43171000	43172000	1.206246967346108
chr2	43172000	43173000	-3.1864498707252995
chr2	43174000	43175000	-1.1306162986672623
chr2	43175000	43176000	-4.060795021287064
chr2	43176000	43177000	-1.3161411067038022
chr2	43177000	43178000	-1.6449978294262861
chr2	43178000	43179000	-0.0547116145155747
chr2	43179000	43180000	-2.2502566055065625
chr2	43181000	43182000	-0.922670455639777
chr2	43182000	43183000	1.3228698163107975
chr2	43184000	43185000	-1.626584704657474
chr2	43185000	43186000	-0.0581079535351308
chr2	43186000	43187000	-1.494726474005743
chr2	43187000	43188000	1.1004434124875386
chr2	43188000	43189000	-1.6381432901036053
chr2	43190000	43191000	0.5075001092603434
chr2	43192000	43193000	-1.3449453527716264
chr2	43193000	43194000	-2.5703846676739133
chr2	43194000	43195000	0.33082824349484596
chr2	43197000	43198000	-0.24974357805139397
chr2	43198000	43199000	-0.3558417119739306
chr2	43201000	43202000	-1.8317956156415214
chr2	43203000	43204000	0.10151576172402242
chr2	43204000	43205000	-1.1728373335760298
chr2	43205000	43206000	0.8927375295234825
chr2	43206000	43207000	0.18806285733851247
chr2	43207000	43208000	-0.6927545571450462
chr2	43209000	43210000	-0.6428609380345821
chr2	43211000	43212000	-2.833019133969291
chr2	43215000	43216000	-1.3728203146319942
chr2	43218000	43219000	-0.3157479877251776
chr2	43219000	43220000	1.0314792181644217
chr2	43220000	43221000	-2.042814475401782
chr2	43221000	43222000	-2.405019254859381
chr2	43223000	43224000	-1.9288586081706267
chr2	43224000	43225000	-2.2446349900043505
chr2	43229000	43230000	-1.1931524056462466
chr2	43230000	43231000	-1.3965632238540298
chr2	43231000	43232000	-1.3217102691168006
chr2	43232000	43233000	0.556982180206996
chr2	43233000	43234000	-1.9151868995702703
chr2	43234000	43235000	-1.221078637988356
chr2	43235000	43236000	-0.2832231895480524
chr2	43239000	43240000	-0.5140469305625076
chr2	43240000	43241000	1.1011030696142332
chr2	43241000	43242000	-0.8192348416493306
chr2	43242000	43243000	0.8245967729854211
chr2	43243000	43244000	2.050899268481098
chr2	43244000	43245000	1.5526830884533858
chr2	43246000	43247000	0.0005229438719277391
chr2	43249000	43250000	0.6820060104016892
chr2	43250000	43251000	0.30541570682572267
chr2	43251000	43252000	-0.613678725581059
chr2	43252000	43253000	1.161956437312252
chr2	43253000	43254000	-1.5601687430061066
chr2	43254000	43255000	1.618941709136028
chr2	43255000	43256000	-1.0376778009673338
chr2	43256000	43257000	-0.12708871503300725
chr2	43257000	43258000	0.3923439646891544
chr2	43258000	43259000	-0.4507834181627835
chr2	43259000	43260000	0.289122240600337
chr2	43260000	43261000	-0.8784136613061122
chr2	43262000	43263000	-1.8780391988852236
chr2	43263000	43264000	-0.4500337056425823
chr2	43264000	43265000	-1.9746738735095937
chr2	43265000	43266000	1.205976759459654
chr2	43266000	43267000	0.6173988058479928
chr2	43267000	43268000	-0.22253673327738593
chr2	43268000	43269000	-2.4509186573960564
chr2	43269000	43270000	2.002595270423914
chr2	43270000	43271000	-0.9947814903219727
chr2	43273000	43274000	-2.363981472248434
chr2	43274000	43275000	0.01682224461556627
chr2	43275000	43276000	-0.4209321481526221
chr2	43276000	43277000	-1.293591854817885
chr2	43277000	43278000	-0.7082865625609953
chr2	43278000	43279000	-2.101184903917696
chr2	43279000	43280000	0.5499708139847299
chr2	43280000	43281000	-2.735805944838597
chr2	43282000	43283000	-2.3416993048223436
chr2	43283000	43284000	-3.636846721546175
chr2	43284000	43285000	-2.067170509498597
chr2	43285000	43286000	-1.9771526598135685
chr2	43286000	43287000	-5.136333106843763
chr2	43287000	43288000	-4.153606716586506
chr2	43288000	43289000	-3.5473354117009244
chr2	43292000	43293000	-0.9983793002354708
chr2	43293000	43294000	-3.188508957974243
chr2	43294000	43295000	-2.397290128233333
chr2	43295000	43296000	-2.3959853336598727
chr2	43301000	43302000	-0.4992685635770119
chr2	43302000	43303000	-0.5270183667188107
chr2	43303000	43304000	0.18635891018127287
chr2	43304000	43305000	-0.6082902300559969
chr2	43305000	43306000	0.6752847805594066
chr2	43306000	43307000	-2.1170439667615013
chr2	43307000	43308000	-0.702659201424137
chr2	43309000	43310000	-0.7911848328816874
chr2	43311000	43312000	-0.8917706137066247
chr2	43313000	43314000	-0.9293794440805185
chr2	43314000	43315000	-1.155250711648898
chr2	43315000	43316000	-0.7132730101101967
chr2	43316000	43317000	0.4835255019610618
chr2	43317000	43318000	0.36234484376567905
chr2	43318000	43319000	-0.30819143404458976
chr2	43319000	43320000	-0.9290571945827656
chr2	43320000	43321000	-1.868843975204198
chr2	43321000	43322000	-2.3675805030358346
chr2	43323000	43324000	-0.766226854307692
chr2	43324000	43325000	0.9333961198412437
chr2	43325000	43326000	-0.2853018763923604
chr2	43326000	43327000	-2.5100472441688235
chr2	43327000	43328000	-1.3095607037084893
chr2	43328000	43329000	-0.9852617363605574
chr2	43329000	43330000	-1.1319545040002934
chr2	43330000	43331000	0.9182935344591417
chr2	43331000	43332000	-0.1181200796808369
chr2	43332000	43333000	-0.92559699358292
chr2	43333000	43334000	0.3249828111814487
chr2	43334000	43335000	-3.5388479869598712
chr2	43335000	43336000	-1.168411076331729
chr2	43336000	43337000	-1.0956335781316546
chr2	43337000	43338000	-1.3548726834067455
chr2	43339000	43340000	-0.5899539202844126
chr2	43340000	43341000	-1.1107728899451668
chr2	43341000	43342000	-1.1832683912699693
chr2	43342000	43343000	0.7906658845091304
chr2	43343000	43344000	-3.2259631847481343
chr2	43344000	43345000	-1.4191444596287075
chr2	43345000	43346000	-0.03209874350698961
chr2	43346000	43347000	0.1276082303721589
chr2	43347000	43348000	0.3714239730291479
chr2	43348000	43349000	-1.5483929551794873
chr2	43349000	43350000	-2.332424917694617
chr2	43350000	43351000	-2.7566777651998255
chr2	43351000	43352000	-1.9842812282944076
chr2	43352000	43353000	-0.06919686857790454
chr2	43353000	43354000	-2.1821681292485855
chr2	43354000	43355000	-0.727242846422246
chr2	43355000	43356000	1.1162404435481792
chr2	43356000	43357000	-1.2359738538227543
chr2	43357000	43358000	-4.129287350040066
chr2	43358000	43359000	-2.3889927919999265
chr2	43359000	43360000	-0.6711987431310424
chr2	43360000	43361000	-1.8582465934727435
chr2	43361000	43362000	-2.7395563992877183
chr2	43362000	43363000	-2.1006093755272834
chr2	43363000	43364000	-0.022745185543281872
chr2	43364000	43365000	-1.50884339959887
chr2	43365000	43366000	-0.9933804074540147
chr2	43366000	43367000	-3.5660215585844166
chr2	43368000	43369000	-1.8976355554726008
chr2	43369000	43370000	-1.31422084968711
chr2	43370000	43371000	-0.9304929984831621
chr2	43371000	43372000	-3.331483417895259
chr2	43372000	43373000	-0.9107972665400356
chr2	43373000	43374000	-0.2987746057574862
chr2	43374000	43375000	-1.767681770582377
chr2	43375000	43376000	-1.360019295251641
chr2	43376000	43377000	0.29602821563030646
chr2	43377000	43378000	-2.526315971917536
chr2	43378000	43379000	-1.046342834607092
chr2	43379000	43380000	-1.7614787917746333
chr2	43380000	43381000	-2.2707292727669093
chr2	43382000	43383000	-1.8998280217878412
chr2	43383000	43384000	-1.8039830832368982
chr2	43384000	43385000	-2.56557766439495
chr2	43387000	43388000	-0.286292357399759
chr2	43388000	43389000	-2.602016876800877
chr2	43389000	43390000	-1.5506568467605508
chr2	43390000	43391000	-1.275243477049976
chr2	43391000	43392000	-1.360804155162407
chr2	43392000	43393000	-1.7436384162915077
chr2	43394000	43395000	-1.6148359372354668
chr2	43395000	43396000	-1.2471273854320313
chr2	43396000	43397000	-1.5719695240735077
chr2	43397000	43398000	-2.8190591698384395
chr2	43398000	43399000	-0.6953734153605899
chr2	43399000	43400000	-3.389735910163888
chr2	43401000	43402000	0.20916611826085701
chr2	43402000	43403000	-3.3835945384931563
chr2	43403000	43404000	-1.1123989549732776
chr2	43404000	43405000	-2.311465268721977
chr2	43405000	43406000	-0.2590963462384841
chr2	43406000	43407000	-0.29446766395931145
chr2	43407000	43408000	-2.746613524447669
chr2	43408000	43409000	-2.243514615209653
chr2	43410000	43411000	-0.38526065534585546
chr2	43411000	43412000	-1.2934238010844132
chr2	43412000	43413000	-0.054563491516465376
chr2	43413000	43414000	-2.1740314785462873
chr2	43414000	43415000	-1.2338616797806221
chr2	43415000	43416000	-3.0041719626091474
chr2	43416000	43417000	-2.4387063547089967
chr2	43418000	43419000	-2.390243112514593
chr2	43419000	43420000	-0.9997435680783698
chr2	43420000	43421000	-1.9232871399007994
chr2	43421000	43422000	-2.3006494097102643
chr2	43422000	43423000	-2.373648915716997
chr2	43423000	43424000	-0.8293125700719548
chr2	43424000	43425000	-2.612211130988633
chr2	43425000	43426000	-1.1521770524694868
chr2	43426000	43427000	-0.8965252227826309
chr2	43427000	43428000	0.5936821399825324
chr2	43428000	43429000	-0.9589283480597454
chr2	43429000	43430000	-2.5360418840074033
chr2	43430000	43431000	-3.6596743233606133
chr2	43433000	43434000	-1.5320490812064669
chr2	43434000	43435000	-1.132256290426839
chr2	43436000	43437000	-2.373955502599038
chr2	43437000	43438000	-3.4907219651612365
chr2	43439000	43440000	-3.0216145141025477
chr2	43440000	43441000	-3.0909783800030866
chr2	43441000	43442000	-2.035425451495953
chr2	43442000	43443000	-2.1625655716845116
chr2	43443000	43444000	-2.508452570409982
chr2	43444000	43445000	-0.9226267626352438
chr2	43445000	43446000	-2.1253958971695033
chr2	43446000	43447000	-3.0365571910461697
chr2	43447000	43448000	-1.778494118220489
chr2	43449000	43450000	-0.9210291026772667
chr2	43450000	43451000	-2.7015590037165307
chr2	43451000	43452000	-1.3664248690014176
chr2	43452000	43453000	-0.9401956516162465
chr2	43453000	43454000	-4.07380080554067
chr2	43454000	43455000	0.6222342666480075
chr2	43455000	43456000	-1.3708592653479006
chr2	43456000	43457000	-3.4150710875568286
chr2	43457000	43458000	-1.7667464052605903
chr2	43458000	43459000	-0.9937521727123259
chr2	43459000	43460000	-1.2632277618646757
chr2	43461000	43462000	-1.1378595529733901
chr2	43462000	43463000	-2.98002365028542
chr2	43463000	43464000	-2.2902001925012803
chr2	43464000	43465000	-0.7086741878005911
chr2	43465000	43466000	-0.47218921872646247
chr2	43466000	43467000	-2.6296542876975746
chr2	43468000	43469000	-3.778917808483261
chr2	43469000	43470000	-0.7130344545997075
chr2	43470000	43471000	-1.6640003533993761
chr2	43471000	43472000	-2.080600184469397
chr2	43472000	43473000	-2.254752715398587
chr2	43473000	43474000	-0.7597641802119975
chr2	43474000	43475000	-2.3142262579840653
chr2	43475000	43476000	-2.191632146919239
chr2	43476000	43477000	-3.2361242562840684
chr2	43477000	43478000	-0.7378767620345024
chr2	43478000	43479000	-2.3415178819536973
chr2	43479000	43480000	-3.314498599821048
chr2	43480000	43481000	-2.5018466908776897
chr2	43481000	43482000	-4.609543208858347
chr2	43482000	43483000	-3.2285149408377096
chr2	43483000	43484000	-4.538637303828481
chr2	43484000	43485000	-4.525078818355475
chr2	43485000	43486000	-3.9321748777903944
chr2	43486000	43487000	-2.325283769252447
chr2	43487000	43488000	-5.168864399535587
chr2	43488000	43489000	-1.9389455037419243
chr2	43490000	43491000	-3.3219700425568037
chr2	43491000	43492000	-1.831432428653614
chr2	43492000	43493000	-0.7538345551641276
chr2	43493000	43494000	-1.739227945816995
chr2	43494000	43495000	-1.0976055071597977
chr2	43495000	43496000	-3.2884305185136227
chr2	43496000	43497000	-0.5960379616648311
chr2	43497000	43498000	-2.8749160514206573
chr2	43498000	43499000	-3.104013528023929
chr2	43499000	43500000	-1.2578622546324825
chr2	43500000	43501000	-2.956350555034729
chr2	43503000	43504000	-2.1048896692964796
chr2	43504000	43505000	-3.5781421348723477
chr2	43505000	43506000	-2.0459386427436943
chr2	43506000	43507000	-5.445874255539731
chr2	43507000	43508000	-4.474444517672858
chr2	43508000	43509000	-2.100103162449043
chr2	43509000	43510000	-4.751981296328163
chr2	43510000	43511000	-1.372205224066578
chr2	43511000	43512000	-4.2118663166191475
chr2	43512000	43513000	-3.33264438361704
chr2	43513000	43514000	-4.309945571189432
chr2	43516000	43517000	0.6008501370602041
chr2	43517000	43518000	2.0355355322258797
chr2	43518000	43519000	-0.7379389296952154
chr2	43519000	43520000	0.8484929782501418
chr2	43522000	43523000	0.750815231470381
chr2	43523000	43524000	-1.3862948375126092
chr2	43524000	43525000	-0.26907936836351015
chr2	43525000	43526000	-0.4392865753334812
chr2	43526000	43527000	1.3936326903413716
chr2	43527000	43528000	1.019753841592374
chr2	43529000	43530000	0.13983283946235786
chr2	43530000	43531000	-1.1680334354067607
chr2	43531000	43532000	-1.7422884623612906
chr2	43533000	43534000	-0.6222404364016064
chr2	43534000	43535000	-1.7895790246687382
chr2	43536000	43537000	1.1297024391185502
chr2	43537000	43538000	-1.2712537404634363
chr2	43538000	43539000	-0.8756490138672272
chr2	43539000	43540000	-0.8605148065695247
chr2	43540000	43541000	-3.720023643763678
chr2	43541000	43542000	-1.5006563405936733
chr2	43542000	43543000	-1.528104714637466
chr2	43544000	43545000	-1.1376104628814234
chr2	43545000	43546000	-2.243058749428974
chr2	43546000	43547000	-1.3817539693750582
chr2	43547000	43548000	0.2855161157876438
chr2	43548000	43549000	2.9289192221829357
chr2	43549000	43550000	0.36238921223664255
chr2	43550000	43551000	1.946482318971557
chr2	43552000	43553000	1.6712896613569632
chr2	43553000	43554000	1.0869437052573965
chr2	43554000	43555000	0.720029010024156
chr2	43555000	43556000	1.8523933603929972
chr2	43556000	43557000	-0.16564405922842057
chr2	43557000	43558000	0.6499687160097924
chr2	43558000	43559000	0.22956754936998733
chr2	43559000	43560000	0.6278006293515525
chr2	43560000	43561000	1.9088358738288425
chr2	43562000	43563000	0.5827973146806228
chr2	43563000	43564000	1.9227758221019662
chr2	43564000	43565000	-0.42345510124571134
chr2	43565000	43566000	1.1764773199555392
chr2	43566000	43567000	1.45529152369839
chr2	43567000	43568000	0.7157857541417524
chr2	43568000	43569000	-0.452383245611876
chr2	43569000	43570000	-1.6956493745674548
chr2	43570000	43571000	-0.03834699191121456
chr2	43571000	43572000	-0.27443666327113
chr2	43572000	43573000	-1.0499692766607789
chr2	43573000	43574000	1.1137694534730518
chr2	43574000	43575000	-1.0738461920780618
chr2	43575000	43576000	0.7951260665096562
chr2	43576000	43577000	-0.668878142268466
chr2	43577000	43578000	2.1408574734232335
chr2	43578000	43579000	0.03625288381718694
chr2	43579000	43580000	-0.9159991442185177
chr2	43585000	43586000	0.01988188085389805
chr2	43586000	43587000	-0.6842825136785452
chr2	43587000	43588000	0.9666416996669646
chr2	43588000	43589000	-0.20959630391634884
chr2	43589000	43590000	0.24499383097747554
chr2	43591000	43592000	-0.4792092744205149
chr2	43592000	43593000	-2.308417502699781
chr2	43593000	43594000	1.3110933749947167
chr2	43594000	43595000	0.20157995473411522
chr2	43595000	43596000	-2.759565745827754
chr2	43596000	43597000	-1.190647797363674
chr2	43597000	43598000	-1.891379620051062
chr2	43598000	43599000	0.5979473234451661
chr2	43599000	43600000	-1.8501475201409647
chr2	43600000	43601000	-0.6396153872876326
chr2	43601000	43602000	-0.8318036716201318
chr2	43602000	43603000	-0.2671384767785991
chr2	43604000	43605000	-0.5724763007691759
chr2	43605000	43606000	-2.0669200830677306
chr2	43606000	43607000	0.9352235646853035
chr2	43607000	43608000	-0.44345541872933375
chr2	43608000	43609000	-1.289079534388683
chr2	43609000	43610000	-0.684443575503848
chr2	43610000	43611000	-0.5641936445423585
chr2	43611000	43612000	-1.278901431485456
chr2	43613000	43614000	-2.023251404144259
chr2	43616000	43617000	-0.06109647109990328
chr2	43617000	43618000	0.33932625409314726
chr2	43618000	43619000	-1.0646938640822317
chr2	43619000	43620000	-0.7397709365711876
chr2	43620000	43621000	-0.677326727026953
chr2	43621000	43622000	-0.2661370730488807
chr2	43622000	43623000	-0.545917407933548
chr2	43623000	43624000	-0.5826242522051116
chr2	43624000	43625000	-1.094042761113926
chr2	43625000	43626000	0.10505581663413088
chr2	43627000	43628000	1.4076021006908586
chr2	43628000	43629000	-0.9007683632237293
chr2	43630000	43631000	-0.6711462533200486
chr2	43631000	43632000	-2.1340627153054545
chr2	43632000	43633000	-1.313442665175423
chr2	43633000	43634000	-1.4315969756935638
chr2	43634000	43635000	-1.775531185298563
chr2	43637000	43638000	2.7926303195355136
chr2	43638000	43639000	2.671227911173054
chr2	43640000	43641000	2.062296042115318
chr2	43641000	43642000	-1.1079222634612675
chr2	43642000	43643000	0.7072583280981267
chr2	43643000	43644000	0.39409213366035084
chr2	43644000	43645000	1.6363195548510627
chr2	43645000	43646000	-1.7634933804244184
chr2	43646000	43647000	0.6351871746587874
chr2	43647000	43648000	-1.3462164882388015
chr2	43648000	43649000	1.4364859100102758
chr2	43649000	43650000	0.8286339673038924
chr2	43651000	43652000	-1.1547415039118114
chr2	43652000	43653000	-1.2230942729396614
chr2	43653000	43654000	-0.6227820257000003
chr2	43655000	43656000	-1.8603668678600402
chr2	43657000	43658000	-0.8516570210034147
chr2	43658000	43659000	0.15801261005364803
chr2	43666000	43667000	0.01895464946706708
chr2	43667000	43668000	1.4111669379582619
chr2	43668000	43669000	0.20406656791765204
chr2	43669000	43670000	-0.06225670471400092
chr2	43670000	43671000	-0.6070015719791195
chr2	43671000	43672000	0.6564618369755302
chr2	43672000	43673000	1.2819323607091904
chr2	43673000	43674000	2.578276717046749
chr2	43674000	43675000	1.2904272037547875
chr2	43675000	43676000	1.3118974969441966
chr2	43676000	43677000	1.2146737633668425
chr2	43679000	43680000	-1.028294167485008
chr2	43681000	43682000	1.6061272686484973
chr2	43682000	43683000	-2.481493998420607
chr2	43685000	43686000	-1.5753525530548171
chr2	43686000	43687000	0.6264950598493075
chr2	43687000	43688000	0.7009690788688919
chr2	43688000	43689000	0.9193751361573124
chr2	43689000	43690000	1.4657846014829612
chr2	43690000	43691000	0.133431491579291
chr2	43691000	43692000	0.6288614032555271
chr2	43692000	43693000	1.678819244743866
chr2	43694000	43695000	0.15263850913515015
chr2	43695000	43696000	0.4428344006686246
chr2	43696000	43697000	0.2088623022805046
chr2	43697000	43698000	0.03672062743847116
chr2	43698000	43699000	2.650872471124082
chr2	43699000	43700000	1.5605816285262373
chr2	43700000	43701000	0.03133631665271143
chr2	43706000	43707000	1.044413912011913
chr2	43708000	43709000	0.6223844137274671
chr2	43709000	43710000	1.5389508820510147
chr2	43713000	43714000	-0.2239140123589538
chr2	43714000	43715000	2.0896580154908593
chr2	43715000	43716000	1.8337244259122154
chr2	43716000	43717000	1.9557052656783125
chr2	43717000	43718000	0.20530469637539162
chr2	43718000	43719000	1.144597775399954
chr2	43719000	43720000	0.5826445208037457
chr2	43720000	43721000	1.4774943688355022
chr2	43721000	43722000	0.7071591232903218
chr2	43722000	43723000	0.7344972636546213
chr2	43723000	43724000	0.036821482955867985
chr2	43724000	43725000	1.585437536946759
chr2	43725000	43726000	-0.785747440498638
chr2	43726000	43727000	0.17862066128898163
chr2	43729000	43730000	1.53467080896602
chr2	43730000	43731000	0.7423892237304307
chr2	43731000	43732000	0.4433425575407924
chr2	43732000	43733000	2.8197170423329148
chr2	43733000	43734000	-0.03304099190126656
chr2	43734000	43735000	1.8080765360261453
chr2	43735000	43736000	1.363723926869858
chr2	43736000	43737000	1.2655372105667968
chr2	43737000	43738000	2.883531826581739
chr2	43738000	43739000	2.1454490385096814
chr2	43739000	43740000	1.1392523860589392
chr2	43740000	43741000	1.6062627116171477
chr2	43741000	43742000	0.41255273373195395
chr2	43742000	43743000	2.444141343564084
chr2	43743000	43744000	1.9783193167219666
chr2	43745000	43746000	2.1482085489109455
chr2	43746000	43747000	1.4861599288817278
chr2	43747000	43748000	1.7980711735206603
chr2	43749000	43750000	1.7663316223939867
chr2	43750000	43751000	1.2871446888166667
chr2	43751000	43752000	2.792784522653789
chr2	43752000	43753000	1.8925734984115719
chr2	43753000	43754000	2.7152121995156486
chr2	43755000	43756000	1.4562852182000132
chr2	43756000	43757000	2.436432297395455
chr2	43757000	43758000	0.5126242113140349
chr2	43758000	43759000	2.363209793189785
chr2	43759000	43760000	2.918858411417955
chr2	43762000	43763000	2.308815200964315
chr2	43763000	43764000	1.9403563404681743
chr2	43764000	43765000	1.2561939860018196
chr2	43765000	43766000	3.8064281776029256
chr2	43766000	43767000	1.3449737920015474
chr2	43767000	43768000	1.5353499418779624
chr2	43768000	43769000	0.7258092159889088
chr2	43770000	43771000	-0.37812822165702986
chr2	43771000	43772000	1.150858972066294
chr2	43772000	43773000	0.44630491573287123
chr2	43773000	43774000	-0.6071477315416516
chr2	43774000	43775000	1.1014917953487533
chr2	43776000	43777000	0.7753561746927121
chr2	43777000	43778000	1.0303321360491569
chr2	43778000	43779000	0.6962929780952957
chr2	43779000	43780000	2.8217180190829003
chr2	43780000	43781000	0.35294706221894867
chr2	43782000	43783000	1.5107076248220752
chr2	43783000	43784000	1.0972470312615337
chr2	43784000	43785000	0.16298095948891736
chr2	43785000	43786000	1.4187080610409482
chr2	43786000	43787000	2.8676438711212406
chr2	43787000	43788000	1.4327878423867029
chr2	43788000	43789000	1.185914964548508
chr2	43789000	43790000	1.188880980422227
chr2	43790000	43791000	1.473984663846891
chr2	43791000	43792000	1.3562510295692574
chr2	43792000	43793000	1.9842412184707485
chr2	43793000	43794000	0.9675404688415447
chr2	43794000	43795000	2.063399215751129
chr2	43795000	43796000	1.2229133071634322
chr2	43796000	43797000	1.137472265323774
chr2	43798000	43799000	1.335896766831489
chr2	43799000	43800000	-0.1430027704258164
chr2	43800000	43801000	1.8218749332503317
chr2	43801000	43802000	2.6674010453718697
chr2	43803000	43804000	3.1686916582397298
chr2	43804000	43805000	2.3898305451559194
chr2	43805000	43806000	3.3218773836353774
chr2	43806000	43807000	0.9520286050783964
chr2	43808000	43809000	1.4933189749465454
chr2	43809000	43810000	2.156877949408412
chr2	43810000	43811000	2.657138869351244
chr2	43811000	43812000	1.722124572444469
chr2	43814000	43815000	2.479240399465864
chr2	43816000	43817000	0.14773015367474815
chr2	43817000	43818000	1.9303110804898362
chr2	43818000	43819000	2.880321272318786
chr2	43819000	43820000	3.6214648690261444
chr2	43820000	43821000	1.083591215362244
chr2	43821000	43822000	2.482345270225813
chr2	43824000	43825000	2.139201516575825
chr2	43825000	43826000	2.9081765527012573
chr2	43826000	43827000	2.892192160370015
chr2	43827000	43828000	3.118237960057491
chr2	43831000	43832000	2.306024024212451
chr2	43832000	43833000	1.5690452362297935
chr2	43835000	43836000	1.0430700088310039
chr2	43836000	43837000	3.0644599180979095
chr2	43838000	43839000	4.249563266031433
chr2	43840000	43841000	1.9326569671975933
chr2	43841000	43842000	1.3893264053925702
chr2	43842000	43843000	0.26500876434882087
chr2	43843000	43844000	1.5474689418429084
chr2	43844000	43845000	0.865515422963435
chr2	43845000	43846000	2.1762813512964603
chr2	43846000	43847000	1.4241661168247197
chr2	43847000	43848000	0.4432351643080777
chr2	43848000	43849000	0.486057748484931
chr2	43849000	43850000	0.41372277758525927
chr2	43850000	43851000	1.2231132509774285
chr2	43852000	43853000	3.6215545924397152
chr2	43872000	43873000	3.446035412638704
chr2	43873000	43874000	1.713917799698644
chr2	43874000	43875000	1.0262461323325764
chr2	43878000	43879000	2.5160996135312654
chr2	43879000	43880000	-0.26185059194165794
chr2	43880000	43881000	-0.22130061917638588
chr2	43881000	43882000	-0.13236967674194072
chr2	43883000	43884000	0.7408570316517373
chr2	43884000	43885000	0.45856263973926864
chr2	43885000	43886000	0.2873249878464655
chr2	43886000	43887000	-1.992832138242603
chr2	43888000	43889000	-1.3764168269004933
chr2	43890000	43891000	1.388413159420238
chr2	43892000	43893000	1.4031635329668575
chr2	43893000	43894000	-2.240736543310654
chr2	43894000	43895000	0.1406293370058679
chr2	43895000	43896000	1.5017078774600923
chr2	43897000	43898000	2.7435200643567956
chr2	43899000	43900000	0.695264487952692
chr2	43900000	43901000	3.1298156750073547
chr2	43901000	43902000	1.4600016808911156
chr2	43902000	43903000	1.5304175850674953
chr2	43903000	43904000	0.16592347834059093
chr2	43905000	43906000	2.7470929715149865
chr2	43906000	43907000	2.7609748823696094
chr2	43907000	43908000	1.3503426182049643
chr2	43908000	43909000	0.762743277379926
chr2	43910000	43911000	2.2221679545766566
chr2	43912000	43913000	0.6540752444064847
chr2	43913000	43914000	0.770484965960762
chr2	43914000	43915000	2.6633462237827725
chr2	43921000	43922000	-0.20823303408945174
chr2	43922000	43923000	1.4414217513792058
chr2	43924000	43925000	1.4516423740401005
chr2	43925000	43926000	1.2491309524711007
chr2	43926000	43927000	1.2290533873563605
chr2	43927000	43928000	0.15545994436813484
chr2	43928000	43929000	0.5708788279029269
chr2	43929000	43930000	-1.5680575174015834
chr2	43930000	43931000	1.8907865097456176
chr2	43931000	43932000	0.15923800540880304
chr2	43933000	43934000	-0.14370336439469802
chr2	43934000	43935000	-0.3178538261742977
chr2	43935000	43936000	-1.0256464321810645
chr2	43936000	43937000	0.9795873711479021
chr2	43937000	43938000	0.2982745498355091
chr2	43938000	43939000	0.5078279460228269
chr2	43939000	43940000	1.2672925874960803
chr2	43940000	43941000	0.11763700324851292
chr2	43942000	43943000	0.37386349839181365
chr2	43943000	43944000	0.44426891191507734
chr2	43944000	43945000	2.2309476694196233
chr2	43945000	43946000	-0.2989765872279951
chr2	43946000	43947000	0.9212682833119988
```
