## Supplemental Datasets for "A genome-wide mutational constraint map quantified from variation in 76,156 human genomes": Supplementary_Data_2.bed (part 39 of 86)

```
chr2	43947000	43948000	-0.1161630894517711
chr2	43948000	43949000	0.33676769895648967
chr2	43949000	43950000	0.8079741718211978
chr2	43950000	43951000	-0.15771833690715864
chr2	43951000	43952000	-0.0032731276816159263
chr2	43952000	43953000	0.8375399114893399
chr2	43953000	43954000	-0.42852681371089557
chr2	43954000	43955000	-2.2027741038385016
chr2	43955000	43956000	-0.5975698076132118
chr2	43957000	43958000	-0.2876630039400182
chr2	43958000	43959000	-2.0102024094626
chr2	43959000	43960000	-1.1199029303684302
chr2	43960000	43961000	-1.9168568585127173
chr2	43961000	43962000	-0.9642448849694207
chr2	43962000	43963000	-1.1258962041598868
chr2	43964000	43965000	1.7280712845474349
chr2	43965000	43966000	-0.31688988192425516
chr2	43966000	43967000	-1.308649048539577
chr2	43967000	43968000	0.5817626147051509
chr2	43968000	43969000	-1.351360732752811
chr2	43969000	43970000	-0.7446653861012288
chr2	43970000	43971000	-0.5125819650671763
chr2	43972000	43973000	-1.1114339662774566
chr2	43973000	43974000	0.20029576776985145
chr2	43974000	43975000	0.8960927976499495
chr2	43975000	43976000	0.5642254128199597
chr2	43976000	43977000	-1.3821213081802237
chr2	43977000	43978000	0.7072893441376972
chr2	43978000	43979000	-2.2830976699755494
chr2	43979000	43980000	-0.5204917964631122
chr2	43981000	43982000	-0.11290977749995063
chr2	43982000	43983000	-0.14676432165026404
chr2	43983000	43984000	-2.3675419404477123
chr2	43984000	43985000	-0.6996730218004268
chr2	43985000	43986000	-1.7909590111084364
chr2	43986000	43987000	-2.1872474662659864
chr2	43987000	43988000	-1.8301647206933174
chr2	43989000	43990000	-0.6638031587821699
chr2	43990000	43991000	1.218648307916152
chr2	43991000	43992000	-1.0580200469960688
chr2	43992000	43993000	-1.4214447852254908
chr2	43993000	43994000	-4.620799796234764
chr2	43994000	43995000	-4.394182623895784
chr2	43996000	43997000	-4.422907654185769
chr2	43997000	43998000	-1.0582389344082765
chr2	43998000	43999000	-0.229049986081453
chr2	43999000	44000000	-2.1322013937051083
chr2	44002000	44003000	-1.4372414737548573
chr2	44004000	44005000	-2.986080657107707
chr2	44008000	44009000	-0.980806534294513
chr2	44009000	44010000	-2.0384936835656764
chr2	44010000	44011000	-0.8697191052774609
chr2	44011000	44012000	-1.585015497141276
chr2	44012000	44013000	-2.3527320287730875
chr2	44013000	44014000	-2.527482512699385
chr2	44014000	44015000	-2.8960179554035226
chr2	44015000	44016000	-2.5329009426279674
chr2	44016000	44017000	-4.143331403763052
chr2	44018000	44019000	-0.49864110526794014
chr2	44019000	44020000	-2.8142017660988032
chr2	44020000	44021000	-1.8429215339969254
chr2	44021000	44022000	-1.0035945684947107
chr2	44023000	44024000	-0.6988876538440467
chr2	44024000	44025000	-1.431851235376699
chr2	44025000	44026000	-0.8165022670737615
chr2	44028000	44029000	-2.0239863427471696
chr2	44029000	44030000	-3.4069188729395536
chr2	44030000	44031000	-2.2505369789258602
chr2	44031000	44032000	-2.867015433515202
chr2	44032000	44033000	-1.4619270620723388
chr2	44033000	44034000	-3.06872182354872
chr2	44034000	44035000	-4.9385723650497475
chr2	44035000	44036000	-3.097694892025329
chr2	44036000	44037000	-0.634869479134625
chr2	44037000	44038000	-1.5576318987712081
chr2	44038000	44039000	-1.7979004477379217
chr2	44040000	44041000	-1.0337364250919172
chr2	44041000	44042000	-0.9573835285008332
chr2	44042000	44043000	-2.2895943442716775
chr2	44045000	44046000	-0.9431309249085943
chr2	44047000	44048000	-2.6162732789497665
chr2	44048000	44049000	-0.6645098527972083
chr2	44049000	44050000	-0.8054558186717913
chr2	44050000	44051000	-0.984738868865969
chr2	44052000	44053000	-1.7133640662923602
chr2	44053000	44054000	-1.1885391669421947
chr2	44054000	44055000	-1.055124403472832
chr2	44055000	44056000	0.35660085273581915
chr2	44056000	44057000	0.20645610911357856
chr2	44057000	44058000	-0.07921883607505287
chr2	44058000	44059000	-0.4651213744264971
chr2	44059000	44060000	-2.3040091517399
chr2	44060000	44061000	-1.0654543826355936
chr2	44061000	44062000	0.6218695956092153
chr2	44062000	44063000	-1.2495466313103967
chr2	44063000	44064000	-0.4208561021553118
chr2	44064000	44065000	-2.0881821027672403
chr2	44065000	44066000	-1.983687859688043
chr2	44068000	44069000	-2.9686035580896286
chr2	44070000	44071000	-0.22028415828481648
chr2	44071000	44072000	1.276056151451866
chr2	44073000	44074000	-2.4190682048191037
chr2	44075000	44076000	-1.1343320631847515
chr2	44076000	44077000	-0.18759553146354177
chr2	44077000	44078000	0.17788105982296754
chr2	44078000	44079000	-2.4331803158413154
chr2	44079000	44080000	-1.1723444062684032
chr2	44082000	44083000	-0.47720855862618927
chr2	44083000	44084000	0.8856485932860512
chr2	44084000	44085000	1.5004366696037104
chr2	44085000	44086000	-0.42137054535717167
chr2	44087000	44088000	1.802101823422094
chr2	44088000	44089000	-0.7763288584718331
chr2	44089000	44090000	0.15150950322134688
chr2	44090000	44091000	2.4644941905937667
chr2	44091000	44092000	2.6238237439746888
chr2	44092000	44093000	-0.14877259693501008
chr2	44093000	44094000	-1.8850263675896226
chr2	44094000	44095000	-1.1987389536243094
chr2	44095000	44096000	-2.2101164911493547
chr2	44096000	44097000	-0.11445413980535131
chr2	44097000	44098000	-0.27162625022778836
chr2	44098000	44099000	-1.5706944800425306
chr2	44099000	44100000	0.30467616204468845
chr2	44101000	44102000	-2.1309968110678366
chr2	44102000	44103000	-1.1409417813180582
chr2	44103000	44104000	-0.36862664886309454
chr2	44104000	44105000	-0.6940276593325911
chr2	44106000	44107000	0.4108145253847314
chr2	44107000	44108000	-2.3814766123620608
chr2	44108000	44109000	-0.5225179338377017
chr2	44110000	44111000	-1.7010235521315233
chr2	44113000	44114000	-0.13697023155618
chr2	44114000	44115000	-1.7343033302220994
chr2	44115000	44116000	-0.22409949571398483
chr2	44116000	44117000	-0.8352687486841984
chr2	44119000	44120000	0.4187631105125473
chr2	44120000	44121000	-1.3479863580388467
chr2	44121000	44122000	0.4477506159137671
chr2	44122000	44123000	-0.9210371110934691
chr2	44123000	44124000	0.33074012649457035
chr2	44124000	44125000	1.7543629720650846
chr2	44126000	44127000	-0.6418963213310668
chr2	44127000	44128000	0.5307279659819145
chr2	44128000	44129000	0.5468760752331286
chr2	44130000	44131000	-0.6059003818014013
chr2	44131000	44132000	-0.9936911382965727
chr2	44132000	44133000	-0.9509520860862821
chr2	44133000	44134000	0.9805301658535732
chr2	44135000	44136000	-0.3332109761227129
chr2	44136000	44137000	-0.8300719067643044
chr2	44137000	44138000	1.523583470620029
chr2	44140000	44141000	0.37858903732475563
chr2	44141000	44142000	-1.6608738738234485
chr2	44142000	44143000	0.7152515901617342
chr2	44143000	44144000	-0.2596545720030979
chr2	44144000	44145000	2.056025695486726
chr2	44145000	44146000	-0.17804845652058082
chr2	44146000	44147000	0.5018284837021414
chr2	44149000	44150000	0.4047879020250477
chr2	44150000	44151000	0.360039763603515
chr2	44151000	44152000	1.304186175372613
chr2	44152000	44153000	1.098113585036952
chr2	44153000	44154000	1.0721498589221419
chr2	44155000	44156000	-0.14632645868562666
chr2	44156000	44157000	-0.314341304604677
chr2	44157000	44158000	-0.8405936716844193
chr2	44160000	44161000	-0.46827447554498464
chr2	44161000	44162000	-0.8481858258237531
chr2	44163000	44164000	-2.369856740268792
chr2	44164000	44165000	0.9778443945662889
chr2	44165000	44166000	1.9527868058029039
chr2	44166000	44167000	1.2936243212294893
chr2	44168000	44169000	0.003675933403357816
chr2	44170000	44171000	-0.482361155587539
chr2	44172000	44173000	-0.6689312931418052
chr2	44173000	44174000	0.9037393794764547
chr2	44175000	44176000	0.15562269675648768
chr2	44176000	44177000	0.6630477989337593
chr2	44179000	44180000	-1.9414828094517673
chr2	44180000	44181000	-0.944871323348256
chr2	44181000	44182000	-1.8886521520389488
chr2	44182000	44183000	0.4012850585405885
chr2	44183000	44184000	-2.246192839917666
chr2	44184000	44185000	-0.009514841621415623
chr2	44185000	44186000	-2.8802041231054623
chr2	44186000	44187000	-0.8297090204804468
chr2	44187000	44188000	-0.46173265543078373
chr2	44189000	44190000	-0.9098373832059765
chr2	44190000	44191000	-1.1652484505934089
chr2	44191000	44192000	-0.02862997497138634
chr2	44192000	44193000	0.31967782895165825
chr2	44193000	44194000	-0.05990399813517927
chr2	44195000	44196000	-1.0391601173839011
chr2	44196000	44197000	-0.012009414618022634
chr2	44197000	44198000	-1.031998865853117
chr2	44198000	44199000	0.811119986323252
chr2	44200000	44201000	0.37518209162590166
chr2	44201000	44202000	5.399651183224938
chr2	44202000	44203000	-1.7343553311671644
chr2	44203000	44204000	-0.21924234522625963
chr2	44205000	44206000	-0.5417999612735642
chr2	44206000	44207000	-0.07361741236940644
chr2	44208000	44209000	0.5730973596290678
chr2	44209000	44210000	-0.33804926095594123
chr2	44210000	44211000	-1.0158202251926078
chr2	44212000	44213000	-1.812144775990842
chr2	44214000	44215000	-0.6090294001504994
chr2	44215000	44216000	0.28815549314605415
chr2	44216000	44217000	-2.247310370657846
chr2	44218000	44219000	0.7851517487899317
chr2	44220000	44221000	-1.4204400429458415
chr2	44221000	44222000	-0.7010318528502254
chr2	44222000	44223000	-1.0387082290325027
chr2	44225000	44226000	0.6863848223348521
chr2	44229000	44230000	0.2849598802259015
chr2	44230000	44231000	1.1373523636988223
chr2	44231000	44232000	-0.16895723287311748
chr2	44232000	44233000	-1.2979979622344475
chr2	44233000	44234000	-0.1014293446364883
chr2	44234000	44235000	-1.2587955938927717
chr2	44237000	44238000	0.4365636916107323
chr2	44238000	44239000	0.3146518671414696
chr2	44242000	44243000	0.21534169510137258
chr2	44243000	44244000	-0.1254443374348549
chr2	44245000	44246000	0.7148493382032959
chr2	44246000	44247000	0.5252310560049495
chr2	44247000	44248000	1.4546814615502304
chr2	44250000	44251000	1.4317426911336542
chr2	44251000	44252000	0.5977591546239207
chr2	44252000	44253000	0.18646196425590975
chr2	44253000	44254000	2.3007303996693333
chr2	44255000	44256000	-1.9579573987729546
chr2	44256000	44257000	-0.2407665599197821
chr2	44258000	44259000	-0.29315461359912626
chr2	44259000	44260000	0.5357365729844215
chr2	44263000	44264000	-1.2464422035654432
chr2	44264000	44265000	-1.8965585573343586
chr2	44265000	44266000	0.465195304879437
chr2	44266000	44267000	2.3276307391953033
chr2	44268000	44269000	0.21839052613099375
chr2	44270000	44271000	-1.3155292638483322
chr2	44271000	44272000	-2.264490890735817
chr2	44273000	44274000	-1.6776477155379224
chr2	44275000	44276000	1.7557545136799786
chr2	44276000	44277000	-0.2493269480955895
chr2	44278000	44279000	0.3702966355710006
chr2	44279000	44280000	0.6341284658849156
chr2	44280000	44281000	0.9369403461164939
chr2	44282000	44283000	1.476114969477502
chr2	44283000	44284000	-0.7075007357355588
chr2	44284000	44285000	0.09121405840683539
chr2	44285000	44286000	1.0189722488600588
chr2	44287000	44288000	1.5404479881162079
chr2	44288000	44289000	1.0246740265493253
chr2	44291000	44292000	1.6627952746938415
chr2	44292000	44293000	1.5094519121002667
chr2	44293000	44294000	2.090266672113978
chr2	44294000	44295000	-0.9043585491478514
chr2	44295000	44296000	1.7932659415966643
chr2	44296000	44297000	-2.107716676042581
chr2	44297000	44298000	-3.372488415673229
chr2	44298000	44299000	-2.992896598452183
chr2	44299000	44300000	-2.2770031408002596
chr2	44300000	44301000	-0.36546466640438396
chr2	44302000	44303000	-4.425449345336353
chr2	44304000	44305000	-2.5635669071514937
chr2	44306000	44307000	-1.651881742380036
chr2	44307000	44308000	-4.382231525529637
chr2	44308000	44309000	-1.7963375658783995
chr2	44309000	44310000	-3.783651778149579
chr2	44310000	44311000	-4.331836210908095
chr2	44311000	44312000	-3.8985878967716032
chr2	44312000	44313000	-3.0888007784881033
chr2	44313000	44314000	-0.6921053602830055
chr2	44316000	44317000	-2.9056446462636556
chr2	44317000	44318000	-3.468048782824455
chr2	44319000	44320000	-2.9301527303257524
chr2	44321000	44322000	0.391763876624104
chr2	44322000	44323000	-0.0050595429085905485
chr2	44323000	44324000	-0.6901660051646292
chr2	44324000	44325000	1.2632969373953267
chr2	44325000	44326000	0.501074268512903
chr2	44327000	44328000	0.7662005596206519
chr2	44329000	44330000	-0.9670346999047655
chr2	44330000	44331000	1.1873301345195524
chr2	44331000	44332000	0.26711466710223886
chr2	44332000	44333000	2.535584487436099
chr2	44333000	44334000	1.3873383245496866
chr2	44334000	44335000	-0.15568710153171228
chr2	44335000	44336000	0.6922245954288271
chr2	44336000	44337000	2.1351788908895992
chr2	44337000	44338000	0.3864389453836456
chr2	44338000	44339000	-0.31235695766095906
chr2	44339000	44340000	0.18835423646503133
chr2	44340000	44341000	0.1889168670459592
chr2	44341000	44342000	-1.084125047716584
chr2	44342000	44343000	-1.1316122290018646
chr2	44343000	44344000	1.407540112405997
chr2	44344000	44345000	-0.940931834332116
chr2	44345000	44346000	-2.5967524768118326
chr2	44346000	44347000	-1.1618775554141498
chr2	44347000	44348000	0.8201518584931072
chr2	44348000	44349000	0.15303396577812464
chr2	44349000	44350000	-1.1625707423731015
chr2	44350000	44351000	-0.11260296129426801
chr2	44352000	44353000	-1.417461820987342
chr2	44353000	44354000	-1.8327861702485364
chr2	44354000	44355000	0.9167187948288901
chr2	44355000	44356000	-1.8643090331025254
chr2	44356000	44357000	-1.0791598735969998
chr2	44357000	44358000	0.3440458915871348
chr2	44358000	44359000	-1.2571781473689212
chr2	44359000	44360000	0.6145271619775421
chr2	44360000	44361000	-1.930133282495782
chr2	44361000	44362000	-2.2289046723483428
chr2	44362000	44363000	0.8458193643019775
chr2	44364000	44365000	0.13721333006147513
chr2	44365000	44366000	1.3688642694008448
chr2	44367000	44368000	-0.6837924701462477
chr2	44368000	44369000	0.3977764621106913
chr2	44369000	44370000	0.3853596830884606
chr2	44370000	44371000	0.20520701219582488
chr2	44371000	44372000	1.5305687349571675
chr2	44372000	44373000	0.10444700298622456
chr2	44373000	44374000	-0.8185321552665016
chr2	44375000	44376000	-1.4604853757921168
chr2	44376000	44377000	0.6997910288055551
chr2	44377000	44378000	-0.24828525539555318
chr2	44378000	44379000	-0.390178536086073
chr2	44379000	44380000	-0.5943055297831128
chr2	44380000	44381000	-0.6650445934239028
chr2	44382000	44383000	-0.17990039370145836
chr2	44383000	44384000	1.0843951377122873
chr2	44385000	44386000	1.2315086282077556
chr2	44386000	44387000	0.2779368616659535
chr2	44387000	44388000	0.3217088335879325
chr2	44388000	44389000	-0.019809554349624715
chr2	44389000	44390000	-0.7639940096726797
chr2	44390000	44391000	-0.834889492432551
chr2	44391000	44392000	-0.13463936343619887
chr2	44392000	44393000	0.9014359422360939
chr2	44393000	44394000	0.2850513147382741
chr2	44394000	44395000	-0.14496402401535258
chr2	44395000	44396000	0.16538172782492042
chr2	44396000	44397000	0.584916687383824
chr2	44397000	44398000	-0.8320225511116794
chr2	44398000	44399000	1.5117187100522607
chr2	44399000	44400000	0.06494288273433844
chr2	44400000	44401000	-0.41480561792887427
chr2	44401000	44402000	-0.6720498742694477
chr2	44403000	44404000	-0.7952705482806743
chr2	44404000	44405000	0.8902886090058475
chr2	44405000	44406000	-0.15596186662944042
chr2	44406000	44407000	-0.4125898988490749
chr2	44407000	44408000	1.426038152358036
chr2	44413000	44414000	1.2305603787678148
chr2	44414000	44415000	-0.08733397760893453
chr2	44415000	44416000	1.4900210890321839
chr2	44417000	44418000	0.3251453692309487
chr2	44418000	44419000	1.7492584080530718
chr2	44419000	44420000	0.7042622935288383
chr2	44420000	44421000	-0.26118765250668197
chr2	44421000	44422000	1.5957648089732746
chr2	44422000	44423000	-0.054850915680378975
chr2	44423000	44424000	1.4575414032784002
chr2	44424000	44425000	3.2199329938035275
chr2	44425000	44426000	0.7433124754953645
chr2	44426000	44427000	0.9692327109063384
chr2	44427000	44428000	1.1232204848779495
chr2	44428000	44429000	1.340230484065431
chr2	44431000	44432000	0.5328126930749328
chr2	44432000	44433000	2.1009983226881612
chr2	44433000	44434000	1.1102555554312528
chr2	44434000	44435000	0.7902486815255221
chr2	44435000	44436000	0.7272011848937768
chr2	44436000	44437000	-0.1636013572296576
chr2	44438000	44439000	-0.4335613742857681
chr2	44439000	44440000	0.9022825544865892
chr2	44440000	44441000	0.10137519680001261
chr2	44441000	44442000	1.9603089416678612
chr2	44442000	44443000	1.8319333743108608
chr2	44443000	44444000	-1.3595768430714417
chr2	44444000	44445000	1.564403781903779
chr2	44446000	44447000	2.176477718032918
chr2	44447000	44448000	0.7244694901901174
chr2	44448000	44449000	2.2466288668613394
chr2	44449000	44450000	1.1314367201552955
chr2	44450000	44451000	2.1411063474380114
chr2	44451000	44452000	0.7600780266084589
chr2	44452000	44453000	1.3680948410250537
chr2	44453000	44454000	-0.5737652649176357
chr2	44454000	44455000	0.4083502505718615
chr2	44455000	44456000	-0.23732242977175244
chr2	44456000	44457000	1.8589308629403996
chr2	44457000	44458000	1.6263173553114627
chr2	44459000	44460000	0.8929514045904329
chr2	44461000	44462000	1.7786003050339632
chr2	44462000	44463000	1.6950338750775744
chr2	44463000	44464000	-0.01112940348779057
chr2	44464000	44465000	1.4788046631774934
chr2	44466000	44467000	-0.10815437203611299
chr2	44467000	44468000	1.7555402395062187
chr2	44468000	44469000	1.3396328298885838
chr2	44469000	44470000	1.6159694676154726
chr2	44470000	44471000	-0.18474373264045757
chr2	44472000	44473000	0.09887711462679906
chr2	44473000	44474000	3.092864285556489
chr2	44476000	44477000	0.28853427479721006
chr2	44477000	44478000	0.8118866465583037
chr2	44478000	44479000	0.6020072909509638
chr2	44479000	44480000	2.116643667069986
chr2	44480000	44481000	0.5894284057244928
chr2	44481000	44482000	0.9544198312997797
chr2	44482000	44483000	0.5901843723017435
chr2	44483000	44484000	0.904908449479798
chr2	44485000	44486000	2.1939656296226224
chr2	44486000	44487000	1.4697350805296034
chr2	44487000	44488000	1.0915898578623258
chr2	44488000	44489000	2.446475832092964
chr2	44490000	44491000	0.6485306452564581
chr2	44491000	44492000	0.3219517494520336
chr2	44492000	44493000	1.0140304540214298
chr2	44493000	44494000	0.14855203441794207
chr2	44494000	44495000	0.9946774061130726
chr2	44495000	44496000	2.2928206101585844
chr2	44496000	44497000	1.3645280916291431
chr2	44498000	44499000	1.5042464395282926
chr2	44499000	44500000	1.2100996269909463
chr2	44500000	44501000	1.6729817324513616
chr2	44501000	44502000	2.0475921561806363
chr2	44502000	44503000	1.8563606366051386
chr2	44503000	44504000	2.86652057218681
chr2	44504000	44505000	1.0704157850739107
chr2	44505000	44506000	2.215777864707092
chr2	44506000	44507000	0.510154412079101
chr2	44507000	44508000	0.4758793835656481
chr2	44508000	44509000	0.6576936328377916
chr2	44509000	44510000	2.547613390202778
chr2	44510000	44511000	-0.9205124390548644
chr2	44511000	44512000	-0.6117721254130998
chr2	44512000	44513000	-0.4336826632702501
chr2	44514000	44515000	1.1349902856902825
chr2	44515000	44516000	1.0453770583539284
chr2	44517000	44518000	0.6486309311901536
chr2	44518000	44519000	1.2594090067216162
chr2	44519000	44520000	1.703464036635251
chr2	44520000	44521000	1.4015246346053527
chr2	44521000	44522000	-0.9536946094557428
chr2	44522000	44523000	-1.757726248071705
chr2	44524000	44525000	0.34406144213385464
chr2	44525000	44526000	-0.07516142878712648
chr2	44526000	44527000	-1.2927614407022499
chr2	44528000	44529000	1.257605999574184
chr2	44529000	44530000	1.0291256411190715
chr2	44530000	44531000	1.189704793411077
chr2	44531000	44532000	2.004820111135866
chr2	44532000	44533000	-0.8307791244583848
chr2	44533000	44534000	2.1296683947885664
chr2	44534000	44535000	0.831094738833684
chr2	44535000	44536000	0.4047906226799334
chr2	44536000	44537000	0.5608595063640233
chr2	44537000	44538000	1.0991677662186026
chr2	44538000	44539000	0.9615075867139142
chr2	44540000	44541000	1.0041521390733106
chr2	44541000	44542000	2.0423136004290985
chr2	44542000	44543000	2.9798075645960114
chr2	44543000	44544000	1.0643457142299957
chr2	44544000	44545000	0.009040186699312027
chr2	44546000	44547000	1.8866673823296252
chr2	44547000	44548000	1.9167722127089613
chr2	44548000	44549000	3.1757544847445893
chr2	44549000	44550000	1.0925820644611588
chr2	44550000	44551000	0.9308522282034287
chr2	44551000	44552000	1.2039458546470936
chr2	44552000	44553000	1.8347100759754538
chr2	44553000	44554000	2.2608051181993005
chr2	44554000	44555000	1.4007605092427848
chr2	44555000	44556000	1.1985247749612744
chr2	44557000	44558000	1.0065491746387665
chr2	44558000	44559000	2.525282269054107
chr2	44559000	44560000	0.4404301605790679
chr2	44560000	44561000	1.799876868476753
chr2	44561000	44562000	2.521694647259294
chr2	44562000	44563000	1.6379947358328724
chr2	44563000	44564000	-1.3464826261038714
chr2	44564000	44565000	2.0148309311012897
chr2	44565000	44566000	1.404041408029775
chr2	44566000	44567000	2.894807158207507
chr2	44567000	44568000	0.7266150667625733
chr2	44568000	44569000	2.312376188761722
chr2	44569000	44570000	3.8864321139768405
chr2	44570000	44571000	2.9826192736878645
chr2	44571000	44572000	3.092442299588825
chr2	44572000	44573000	1.9600691994993147
chr2	44573000	44574000	-0.17915657375564997
chr2	44575000	44576000	1.4397326043078174
chr2	44577000	44578000	0.12058146547037071
chr2	44579000	44580000	1.0448154299791284
chr2	44580000	44581000	3.1274696420300536
chr2	44581000	44582000	1.20808351121657
chr2	44582000	44583000	2.0977612550919784
chr2	44583000	44584000	1.4468208445118866
chr2	44584000	44585000	0.8314210942753064
chr2	44585000	44586000	0.27191880588266404
chr2	44586000	44587000	-0.5154775088477695
chr2	44592000	44593000	-1.8688077295199725
chr2	44594000	44595000	-1.5997435946207237
chr2	44595000	44596000	-0.7387927810148527
chr2	44596000	44597000	0.16246944978201966
chr2	44597000	44598000	1.6718480430076095
chr2	44599000	44600000	-1.6357786010404394
chr2	44600000	44601000	0.39945984072138596
chr2	44601000	44602000	0.1597548800438236
chr2	44602000	44603000	0.662217674129725
chr2	44603000	44604000	0.7644827491176861
chr2	44604000	44605000	0.428082413779693
chr2	44605000	44606000	0.0548987418771218
chr2	44606000	44607000	0.939465706579584
chr2	44607000	44608000	-0.39808568454394533
chr2	44609000	44610000	1.8531009077616494
chr2	44610000	44611000	0.8833972518262542
chr2	44611000	44612000	0.8714489614046219
chr2	44612000	44613000	2.8668389071492526
chr2	44613000	44614000	2.9900506777501312
chr2	44615000	44616000	0.7133676433926944
chr2	44617000	44618000	2.572445344135275
chr2	44618000	44619000	4.004885625726732
chr2	44619000	44620000	2.4729296024324054
chr2	44620000	44621000	2.4591758065623255
chr2	44623000	44624000	2.010653194034531
chr2	44624000	44625000	0.8274983373443812
chr2	44625000	44626000	0.9822694202818872
chr2	44626000	44627000	0.9869522128520125
chr2	44628000	44629000	1.7964213018357045
chr2	44631000	44632000	-1.3635703363615876
chr2	44632000	44633000	0.005409118624489234
chr2	44633000	44634000	0.8196537538009119
chr2	44635000	44636000	0.47041034913105306
chr2	44636000	44637000	1.9165043706125686
chr2	44637000	44638000	2.7401924615557878
chr2	44638000	44639000	2.3706205744676057
chr2	44639000	44640000	3.401975010671492
chr2	44640000	44641000	2.041383777950888
chr2	44641000	44642000	3.811256628277619
chr2	44642000	44643000	2.30864938670198
chr2	44643000	44644000	1.9581649909103838
chr2	44644000	44645000	1.202390557424381
chr2	44645000	44646000	3.6197267567991114
chr2	44646000	44647000	2.2204841766755137
chr2	44648000	44649000	0.9612762520157662
chr2	44649000	44650000	3.040846845796065
chr2	44650000	44651000	2.60756221928423
chr2	44651000	44652000	1.9505027294142638
chr2	44652000	44653000	2.240384128533339
chr2	44653000	44654000	5.183168927309687
chr2	44654000	44655000	1.6460772328122697
chr2	44655000	44656000	1.5265633950796258
chr2	44656000	44657000	2.784353599669336
chr2	44657000	44658000	4.266384197440214
chr2	44658000	44659000	3.8721211972441774
chr2	44660000	44661000	2.157637150463413
chr2	44662000	44663000	2.412904624879669
chr2	44663000	44664000	0.7496485913383075
chr2	44664000	44665000	1.3499211252703205
chr2	44665000	44666000	3.9613746110234604
chr2	44666000	44667000	1.2241034287971058
chr2	44667000	44668000	0.3672150876106393
chr2	44668000	44669000	0.7453689902647144
chr2	44669000	44670000	3.0075646898203425
chr2	44670000	44671000	2.220786598249686
chr2	44671000	44672000	2.074279238607373
chr2	44672000	44673000	-1.9153748797107124
chr2	44673000	44674000	-0.2670746326918952
chr2	44674000	44675000	-1.440496202544665
chr2	44675000	44676000	-0.569564336610773
chr2	44676000	44677000	2.20643714577894
chr2	44677000	44678000	-1.642401006742371
chr2	44678000	44679000	-1.1898411117051741
chr2	44679000	44680000	-2.2819990775451107
chr2	44680000	44681000	1.797241204647441
chr2	44681000	44682000	1.2452880120738787
chr2	44682000	44683000	-1.6375686418385764
chr2	44684000	44685000	-0.7076887090573867
chr2	44685000	44686000	-1.2989754980094903
chr2	44686000	44687000	-0.7351366862462682
chr2	44687000	44688000	0.18193281826563681
chr2	44688000	44689000	-0.23965327556974225
chr2	44689000	44690000	1.9599452180206605
chr2	44690000	44691000	0.2594452768826926
chr2	44691000	44692000	0.37440184134423243
chr2	44692000	44693000	-3.8309135753295096
chr2	44693000	44694000	0.9518802948106445
chr2	44694000	44695000	-0.9836336918726555
chr2	44695000	44696000	-0.8294282829550432
chr2	44696000	44697000	-0.8580234564573432
chr2	44697000	44698000	-0.3730615148255052
chr2	44698000	44699000	0.33721425426479906
chr2	44699000	44700000	1.3057636823544374
chr2	44700000	44701000	-1.2791473673794902
chr2	44701000	44702000	-0.13709704957438937
chr2	44702000	44703000	-0.453751758756057
chr2	44705000	44706000	0.19387653551165665
chr2	44706000	44707000	1.467921368302232
chr2	44707000	44708000	-0.17122448797561104
chr2	44709000	44710000	-0.12419072221087664
chr2	44710000	44711000	-1.1528277371959759
chr2	44711000	44712000	0.6871082042653932
chr2	44712000	44713000	0.49071871359245545
chr2	44713000	44714000	1.6438251271983706
chr2	44714000	44715000	0.04621730750854495
chr2	44716000	44717000	0.8614325150219135
chr2	44717000	44718000	1.6517016928955084
chr2	44718000	44719000	0.12488209452794001
chr2	44719000	44720000	0.6508745925889688
chr2	44720000	44721000	0.06729235911331617
chr2	44721000	44722000	0.35375892751347726
chr2	44723000	44724000	2.131318054675358
chr2	44724000	44725000	0.8226362062537061
chr2	44725000	44726000	1.67069573643608
chr2	44726000	44727000	-0.48073408336320755
chr2	44727000	44728000	-0.17601388827878073
chr2	44729000	44730000	1.6368938518305896
chr2	44730000	44731000	-0.7402178999252965
chr2	44731000	44732000	0.9692077897934903
chr2	44732000	44733000	0.21745234262325214
chr2	44733000	44734000	-2.2083616112831748
chr2	44735000	44736000	0.22491836291758632
chr2	44736000	44737000	-0.6990869001419259
chr2	44737000	44738000	0.599635707023325
chr2	44738000	44739000	-0.9495680551948691
chr2	44739000	44740000	-2.0868564413246924
chr2	44741000	44742000	-0.560606397753211
chr2	44742000	44743000	0.5712245470968033
chr2	44743000	44744000	1.2061156028675346
chr2	44744000	44745000	1.0778161863523161
chr2	44745000	44746000	1.8768578817425943
chr2	44746000	44747000	1.6316580891171766
chr2	44747000	44748000	1.1412790693554482
chr2	44748000	44749000	2.3669266727834266
chr2	44749000	44750000	0.557491458827972
chr2	44750000	44751000	1.4678570151712735
chr2	44751000	44752000	0.6191898243628131
chr2	44752000	44753000	3.079163411916316
chr2	44754000	44755000	0.15649275432938972
chr2	44755000	44756000	-0.09943557804708102
chr2	44756000	44757000	1.6393866845813494
chr2	44757000	44758000	0.3691692638023305
chr2	44758000	44759000	0.632873525043988
chr2	44759000	44760000	0.29916983935132063
chr2	44761000	44762000	2.284166704660669
chr2	44762000	44763000	0.9506945970423799
chr2	44763000	44764000	1.202141456889659
chr2	44765000	44766000	1.1934871608450435
chr2	44766000	44767000	1.3837721784728416
chr2	44767000	44768000	1.6875535504387293
chr2	44768000	44769000	1.669465061688748
chr2	44769000	44770000	1.6873411177050823
chr2	44770000	44771000	0.8943303474598973
chr2	44771000	44772000	-0.6574874096449365
chr2	44773000	44774000	1.4931456513842465
chr2	44774000	44775000	0.9982189232984765
chr2	44775000	44776000	1.4882445172168106
chr2	44777000	44778000	1.959761430154651
chr2	44778000	44779000	-0.4115648255926268
chr2	44779000	44780000	-2.589231312974439
chr2	44780000	44781000	-0.38360849356587623
chr2	44781000	44782000	-2.352631603893715
chr2	44782000	44783000	-3.338390222657927
chr2	44783000	44784000	-0.3084223862209956
chr2	44784000	44785000	-0.33686184287875837
chr2	44785000	44786000	1.1155741275245772
chr2	44786000	44787000	0.4291429610566854
chr2	44787000	44788000	1.17555610285494
chr2	44788000	44789000	0.2100943969638888
chr2	44789000	44790000	-1.2002854458460828
chr2	44790000	44791000	-0.46617712656595384
chr2	44791000	44792000	-0.35586012296539915
chr2	44792000	44793000	-0.45053293458649496
chr2	44795000	44796000	-1.6303937688782955
chr2	44796000	44797000	0.14072340425528224
chr2	44797000	44798000	-0.6784141411552393
chr2	44798000	44799000	-1.3596694036182009
chr2	44799000	44800000	0.22343878644157042
chr2	44800000	44801000	-2.778340239237574
chr2	44801000	44802000	-1.225451748100153
chr2	44802000	44803000	2.2030644157350223
chr2	44805000	44806000	-0.554228706080339
chr2	44807000	44808000	0.7287898422491667
chr2	44808000	44809000	0.4992821666404764
chr2	44809000	44810000	0.016360816052918455
chr2	44810000	44811000	1.5589457744197497
chr2	44811000	44812000	-0.5477324477352286
chr2	44812000	44813000	-0.9449364004412032
chr2	44813000	44814000	-1.2818259525967621
chr2	44814000	44815000	1.0460712941037498
chr2	44815000	44816000	0.16647208627341217
chr2	44817000	44818000	0.6681422052548796
chr2	44818000	44819000	0.6496646600632596
chr2	44819000	44820000	-1.3065677594075193
chr2	44820000	44821000	-1.1543929703690112
chr2	44821000	44822000	-2.19307848562302
chr2	44822000	44823000	0.5964605597440008
chr2	44823000	44824000	-2.2561543925968364
chr2	44824000	44825000	-2.669275673429743
chr2	44825000	44826000	-0.9151788762733352
chr2	44826000	44827000	0.02831800854350974
chr2	44827000	44828000	-1.011103537852705
chr2	44829000	44830000	-1.7141148191069822
chr2	44830000	44831000	-1.0511179238559822
chr2	44831000	44832000	-1.7905721843799527
chr2	44833000	44834000	-1.943393875510972
chr2	44834000	44835000	-2.0774827006897034
chr2	44835000	44836000	-0.6559720411161505
chr2	44836000	44837000	1.84237633723229
chr2	44837000	44838000	-0.9557370070508606
chr2	44838000	44839000	0.8990473664208147
chr2	44839000	44840000	0.706087703775612
chr2	44840000	44841000	0.24741262387539154
chr2	44841000	44842000	0.653896008226552
chr2	44842000	44843000	0.9942722508740436
chr2	44843000	44844000	-0.41092024553331263
chr2	44844000	44845000	0.31819427639392833
chr2	44845000	44846000	0.2532852670327368
chr2	44846000	44847000	-1.4186261947163608
chr2	44847000	44848000	-0.8336473358334286
chr2	44848000	44849000	-0.9582768634162483
chr2	44849000	44850000	0.05455512486073629
chr2	44850000	44851000	-1.0768648407184065
chr2	44852000	44853000	-2.035945106338351
chr2	44854000	44855000	-1.8438642646209789
chr2	44857000	44858000	-1.042322710798721
chr2	44858000	44859000	-1.7003271646059732
chr2	44859000	44860000	-0.4110354153946919
chr2	44860000	44861000	-1.785001023087172
chr2	44861000	44862000	-2.4788440693455924
chr2	44863000	44864000	-1.1131755738404416
chr2	44864000	44865000	-1.5296915051907425
chr2	44865000	44866000	1.339371141015599
chr2	44866000	44867000	-1.3957947092039444
chr2	44867000	44868000	-1.467722021019988
chr2	44868000	44869000	0.8830020566893796
chr2	44869000	44870000	-0.8840614043240436
chr2	44870000	44871000	-1.6590349493119378
chr2	44872000	44873000	-1.6013609365294181
chr2	44873000	44874000	-0.0035339791781778002
chr2	44874000	44875000	-2.065950024449197
chr2	44875000	44876000	-2.014343684271346
chr2	44876000	44877000	-1.248647318510893
chr2	44877000	44878000	-0.912180370835513
chr2	44878000	44879000	-0.17649668598630652
chr2	44879000	44880000	-0.23439247442157263
chr2	44880000	44881000	-0.1439898474434328
chr2	44881000	44882000	-0.7984720407781601
chr2	44882000	44883000	-2.0212396296661717
chr2	44883000	44884000	-0.7181150504693388
chr2	44884000	44885000	-2.662101073590103
chr2	44885000	44886000	-0.28806949546529864
chr2	44886000	44887000	0.32024973901392684
chr2	44887000	44888000	-1.6695321441469257
chr2	44888000	44889000	-0.3012072396271814
chr2	44889000	44890000	-2.6719178238724908
chr2	44890000	44891000	-2.1435427826060995
chr2	44891000	44892000	-3.557295534429518
chr2	44892000	44893000	-2.388738869887501
chr2	44893000	44894000	-2.45566069310778
chr2	44894000	44895000	-0.45869188955853174
chr2	44895000	44896000	-1.3450795142332979
chr2	44896000	44897000	-2.2212780273415613
chr2	44897000	44898000	-0.4449635605526187
chr2	44898000	44899000	-1.798261278258196
chr2	44899000	44900000	-2.545869953454042
chr2	44900000	44901000	-1.1544366832309623
chr2	44901000	44902000	-1.2354382756806905
chr2	44902000	44903000	-1.970469422033471
chr2	44903000	44904000	-3.3514953405587957
chr2	44904000	44905000	1.3542057198494684
chr2	44906000	44907000	-1.6653387615300086
chr2	44908000	44909000	-0.7984882274735849
chr2	44909000	44910000	-0.5874637876512839
chr2	44910000	44911000	-0.6340817506108997
chr2	44911000	44912000	-1.097691644521825
chr2	44912000	44913000	-0.976706443847835
chr2	44913000	44914000	-0.8871739847564452
chr2	44915000	44916000	-0.34050809932253107
chr2	44916000	44917000	-1.295021713991666
chr2	44917000	44918000	0.8624433263478138
chr2	44918000	44919000	1.3982907023312865
chr2	44919000	44920000	1.3560419454084602
chr2	44921000	44922000	-1.172950425033492
chr2	44923000	44924000	0.10009143570034652
chr2	44924000	44925000	-0.35754554943223393
chr2	44925000	44926000	0.4383018970317354
chr2	44926000	44927000	0.2525178872752585
chr2	44930000	44931000	-1.0046919607927491
chr2	44931000	44932000	-0.18545691544423046
chr2	44933000	44934000	0.5957110170910818
chr2	44934000	44935000	1.7327364016476918
chr2	44936000	44937000	-0.050926927137243394
chr2	44941000	44942000	3.092131565523832
chr2	44942000	44943000	8.373433456367936
chr2	44950000	44951000	1.0320455630230314
chr2	44951000	44952000	0.3472267367878421
chr2	44954000	44955000	-0.40849338995883405
chr2	44957000	44958000	-2.256777336119563
chr2	44958000	44959000	-1.1740579522066625
chr2	44959000	44960000	-0.8490774540068927
chr2	44960000	44961000	-2.656287298127583
chr2	44961000	44962000	-1.2346776866298195
chr2	44962000	44963000	0.021835888874283158
chr2	44966000	44967000	0.23298623848301728
chr2	44967000	44968000	-0.8714202669960189
chr2	44968000	44969000	0.44817913589238056
chr2	44969000	44970000	-0.14172205212923258
chr2	44970000	44971000	0.015513196207901004
chr2	44971000	44972000	0.23643113943510038
chr2	44973000	44974000	0.9465729805539476
chr2	44976000	44977000	-1.6801600666870602
chr2	44977000	44978000	0.17140770853515283
chr2	44978000	44979000	-1.4414306346022314
chr2	44983000	44984000	-2.133253784550848
chr2	44986000	44987000	-2.1421073984800443
chr2	44987000	44988000	-1.9176461225422046
chr2	44988000	44989000	-1.7898053768655622
chr2	44990000	44991000	-1.769788472201124
chr2	44991000	44992000	-1.0670087837172408
chr2	44992000	44993000	-0.9176794648355275
chr2	44995000	44996000	0.4832372894340161
chr2	44996000	44997000	-0.6852969723805268
chr2	44997000	44998000	-0.8389484809619316
chr2	44998000	44999000	-1.5938458862655056
chr2	44999000	45000000	0.22940286109951383
chr2	45000000	45001000	2.363684675346646
chr2	45001000	45002000	3.326992359635689
chr2	45005000	45006000	2.0802436099803088
chr2	45006000	45007000	4.200452013119445
chr2	45007000	45008000	0.9232887274153798
chr2	45015000	45016000	0.2959677136093638
chr2	45016000	45017000	-0.19322994221185977
chr2	45017000	45018000	-1.2570607734372852
chr2	45018000	45019000	-0.31928201506265746
chr2	45020000	45021000	-0.2763912268429014
chr2	45022000	45023000	1.1504915378321603
chr2	45023000	45024000	0.9854531549934143
chr2	45024000	45025000	0.6605462237304361
chr2	45025000	45026000	0.9201896819759027
chr2	45026000	45027000	-1.1532050020213747
chr2	45029000	45030000	-1.4311514848465616
chr2	45030000	45031000	-0.40197691684000214
chr2	45031000	45032000	-1.320041112391992
chr2	45034000	45035000	-0.3296124723725282
chr2	45035000	45036000	-1.8388518183995575
chr2	45036000	45037000	-1.748576243499617
chr2	45037000	45038000	-0.9622105992890198
chr2	45038000	45039000	-1.804052226857425
chr2	45039000	45040000	-2.280421466650738
chr2	45041000	45042000	-3.009524871271399
chr2	45042000	45043000	-3.40202294717573
chr2	45044000	45045000	-3.629807907899129
chr2	45046000	45047000	-2.479710399231382
chr2	45047000	45048000	-2.8026692041433305
chr2	45048000	45049000	-1.1369310960847658
chr2	45049000	45050000	-1.2965026781572158
chr2	45050000	45051000	-0.8975880265953611
chr2	45051000	45052000	-3.5669662800279367
chr2	45052000	45053000	-0.720632923771391
chr2	45054000	45055000	-0.1840447657895648
chr2	45055000	45056000	-3.753883453752029
chr2	45056000	45057000	-2.766640321798753
chr2	45057000	45058000	-2.8346171646500897
chr2	45058000	45059000	-3.1605927925636537
chr2	45066000	45067000	-4.0309875634609496
chr2	45067000	45068000	-1.7363238572123962
chr2	45068000	45069000	-2.9943099843733685
chr2	45069000	45070000	-4.864022049645816
chr2	45070000	45071000	-1.8563006437813077
chr2	45071000	45072000	-3.5680262772928466
chr2	45072000	45073000	-3.118844841893798
chr2	45073000	45074000	-2.831328893296302
chr2	45074000	45075000	-2.767699551714493
chr2	45075000	45076000	-3.4979454383316355
chr2	45083000	45084000	-1.9000241742599973
chr2	45085000	45086000	-1.2768751612601903
chr2	45088000	45089000	-1.3292933814000416
chr2	45089000	45090000	0.0686806746953022
chr2	45090000	45091000	-1.2977752364622308
chr2	45092000	45093000	0.05714586547946175
chr2	45093000	45094000	-2.2248559326275026
chr2	45094000	45095000	-3.5071864323882695
chr2	45096000	45097000	-2.029199336123404
chr2	45098000	45099000	-1.21097678400115
chr2	45099000	45100000	-2.304119204328182
chr2	45100000	45101000	-1.416905302090359
chr2	45103000	45104000	-1.7352104537687612
chr2	45104000	45105000	-2.1279218194624616
chr2	45105000	45106000	-2.034337756674077
chr2	45106000	45107000	-2.378942755332459
chr2	45107000	45108000	-2.686928850644176
chr2	45108000	45109000	-1.0589010929730447
chr2	45109000	45110000	-1.8044620511665805
chr2	45112000	45113000	-0.1376569445823645
chr2	45113000	45114000	-0.47519860236689476
chr2	45114000	45115000	0.12753152639958676
chr2	45115000	45116000	-2.05069208697759
chr2	45116000	45117000	-2.3307456043882055
chr2	45117000	45118000	-2.5975786854606837
chr2	45119000	45120000	-2.073473086834028
chr2	45120000	45121000	-0.9483922011301179
chr2	45121000	45122000	-1.5273323973089785
chr2	45122000	45123000	-0.7059659074168831
chr2	45123000	45124000	0.18832190089243547
chr2	45124000	45125000	-1.9711638432439846
chr2	45126000	45127000	-1.3719421542462142
chr2	45127000	45128000	-1.2544565721991912
chr2	45128000	45129000	-0.06140909559878511
chr2	45129000	45130000	-1.0165225236711168
chr2	45130000	45131000	-2.6200513688692304
chr2	45132000	45133000	0.9860049576887157
chr2	45133000	45134000	-0.7504782106238624
chr2	45134000	45135000	0.6001129920755803
chr2	45135000	45136000	-1.9999327612205349
chr2	45136000	45137000	0.5670638055857646
chr2	45137000	45138000	0.12712272134417782
chr2	45138000	45139000	-0.7045006432561177
chr2	45139000	45140000	-1.4644059386671753
chr2	45140000	45141000	-1.3157846219344502
chr2	45141000	45142000	-0.834425165597527
chr2	45142000	45143000	-2.264941112073689
chr2	45143000	45144000	-1.8354478243069008
chr2	45144000	45145000	1.0178663367059957
chr2	45145000	45146000	1.5395633701262912
chr2	45146000	45147000	0.35363172666048903
chr2	45147000	45148000	0.021784608859619935
chr2	45148000	45149000	-2.1154996402567163
chr2	45149000	45150000	-0.042805607264027434
chr2	45150000	45151000	1.2004388399189196
chr2	45151000	45152000	-1.5891104207015694
chr2	45152000	45153000	-1.6089172908775242
chr2	45156000	45157000	-0.6750042725642412
chr2	45157000	45158000	-1.0311645340858189
chr2	45160000	45161000	-2.400415642798229
chr2	45162000	45163000	-1.1541638032199628
chr2	45163000	45164000	-0.18386412331464358
chr2	45164000	45165000	0.06964304474647162
chr2	45165000	45166000	-1.3554955489524143
chr2	45166000	45167000	0.42514492150831634
chr2	45168000	45169000	-1.069940870250643
chr2	45169000	45170000	1.0335594814893512
chr2	45173000	45174000	0.08296484128021145
chr2	45174000	45175000	-0.9599868718009439
chr2	45175000	45176000	-2.2259478991772994
chr2	45176000	45177000	-1.8504774191390796
chr2	45177000	45178000	-2.3336768060167152
chr2	45179000	45180000	0.16094281947218916
chr2	45180000	45181000	-0.8116999939163635
chr2	45182000	45183000	-0.7405994251886251
chr2	45183000	45184000	-0.5963281563151498
chr2	45184000	45185000	-1.8261770086720448
chr2	45185000	45186000	-2.9106847745102002
chr2	45188000	45189000	-1.4562950285578538
chr2	45189000	45190000	-1.29337766141787
chr2	45190000	45191000	-1.5497198907473748
chr2	45192000	45193000	0.043891871250064295
chr2	45193000	45194000	-0.849929770323992
chr2	45194000	45195000	-1.0231362835351574
chr2	45195000	45196000	-1.434490831958596
chr2	45200000	45201000	1.4070928927947464
chr2	45202000	45203000	-1.3933523586919367
chr2	45203000	45204000	-2.4224346703297344
chr2	45205000	45206000	-1.617932802431521
chr2	45206000	45207000	1.7244776748129789
chr2	45209000	45210000	-2.1713008694015903
chr2	45211000	45212000	-1.8181897241766227
chr2	45212000	45213000	0.8124765682033772
chr2	45213000	45214000	-2.9452913250970494
chr2	45214000	45215000	-1.7691036630532575
chr2	45215000	45216000	-2.733832690276435
chr2	45216000	45217000	-2.2703019492316967
chr2	45217000	45218000	-3.7702044124860863
chr2	45218000	45219000	-3.088370591601589
chr2	45219000	45220000	-0.16056635126390822
chr2	45220000	45221000	-2.210417588370162
chr2	45224000	45225000	-1.5020703540096476
chr2	45225000	45226000	-2.350032930006657
chr2	45226000	45227000	-2.2918024752338306
chr2	45227000	45228000	-1.717044049286147
chr2	45229000	45230000	-2.6600707570074875
chr2	45230000	45231000	0.2616837661747419
chr2	45231000	45232000	-2.3898447379287204
chr2	45232000	45233000	-0.5954480423981005
chr2	45233000	45234000	-0.8159221620867703
chr2	45234000	45235000	-0.8751149024707737
chr2	45236000	45237000	-1.4061360298999213
chr2	45237000	45238000	-1.4832219674134515
chr2	45238000	45239000	-0.8817673198054417
chr2	45241000	45242000	-1.7696762869228406
chr2	45242000	45243000	-0.7985443213662816
chr2	45243000	45244000	-3.8241776257054982
chr2	45244000	45245000	1.0962032114503384
chr2	45245000	45246000	-1.8407844080023388
chr2	45248000	45249000	-1.764373048534947
chr2	45249000	45250000	-2.339076513728077
chr2	45250000	45251000	-0.10144752258920194
chr2	45251000	45252000	-0.5462925122619993
chr2	45252000	45253000	-2.0212797650757848
chr2	45253000	45254000	-1.8207416661571643
chr2	45254000	45255000	-0.9423028466528964
chr2	45255000	45256000	-1.296051643948443
chr2	45256000	45257000	-1.4624555060977082
chr2	45257000	45258000	0.1772688824828637
chr2	45258000	45259000	-0.28563510393537844
chr2	45259000	45260000	0.7556214686782614
chr2	45260000	45261000	-0.6845358754186092
chr2	45261000	45262000	-0.5948178904539465
chr2	45263000	45264000	0.15940408402389405
chr2	45264000	45265000	-1.3674152646208206
chr2	45265000	45266000	-0.5264523026741983
chr2	45266000	45267000	-2.255562590671318
chr2	45267000	45268000	-1.8747908691550823
chr2	45268000	45269000	-2.661721075488425
chr2	45269000	45270000	-1.0683049659553634
chr2	45270000	45271000	0.23963819824260238
chr2	45271000	45272000	-0.08200628654708564
chr2	45272000	45273000	-2.2258630018921846
chr2	45273000	45274000	-2.7091558512414586
chr2	45276000	45277000	-1.717665096908606
chr2	45277000	45278000	-0.12548535678984743
chr2	45278000	45279000	-0.5681465831852434
chr2	45279000	45280000	-1.2864410841046587
chr2	45280000	45281000	-2.2375401528272647
chr2	45281000	45282000	-2.8261109089459486
chr2	45282000	45283000	-0.33977669302255137
chr2	45286000	45287000	-2.0085331915258644
chr2	45287000	45288000	-5.008846387084745
chr2	45288000	45289000	0.16367438618389957
chr2	45289000	45290000	-0.9335631967061584
chr2	45290000	45291000	-2.736232869380176
chr2	45291000	45292000	-4.220176061216949
chr2	45292000	45293000	-3.772446428242269
chr2	45294000	45295000	-1.8694330693283938
chr2	45296000	45297000	-4.242328197623067
chr2	45298000	45299000	-1.4981027862320597
chr2	45299000	45300000	-2.2169157892116593
chr2	45300000	45301000	-4.113997700376475
chr2	45301000	45302000	-2.0378176291265166
chr2	45302000	45303000	-2.9363895381032057
chr2	45303000	45304000	-1.077358611816739
chr2	45305000	45306000	-1.1755182753904612
chr2	45306000	45307000	-0.7571253001737016
chr2	45307000	45308000	-1.4031902892184394
chr2	45308000	45309000	-1.5039904787894327
chr2	45312000	45313000	-0.49432344468965855
chr2	45313000	45314000	-0.1759952507727527
chr2	45314000	45315000	-0.9900253626759573
chr2	45315000	45316000	-0.03730270820641042
chr2	45316000	45317000	0.2472200384569545
chr2	45317000	45318000	-0.9487723268617616
chr2	45319000	45320000	0.09535952889784577
chr2	45320000	45321000	3.5042813444680907
chr2	45321000	45322000	2.3795406166439546
chr2	45322000	45323000	3.62565572502997
chr2	45323000	45324000	2.575769903779548
chr2	45324000	45325000	2.7271671236585404
chr2	45325000	45326000	2.5003166009251245
chr2	45326000	45327000	1.359332848443979
chr2	45327000	45328000	1.3175207602670007
chr2	45328000	45329000	2.5247734877913794
chr2	45330000	45331000	1.7872613960276769
chr2	45331000	45332000	2.4306597614699843
chr2	45335000	45336000	4.394750589425929
chr2	45336000	45337000	2.172772272943362
chr2	45337000	45338000	4.056840917547254
chr2	45338000	45339000	2.2762374422987275
chr2	45339000	45340000	1.7303609346115587
chr2	45340000	45341000	3.202834950676197
chr2	45341000	45342000	2.0224011810312934
chr2	45342000	45343000	2.3555273769959233
chr2	45343000	45344000	4.4150093325251945
chr2	45344000	45345000	3.743990623223651
chr2	45345000	45346000	4.137666502026408
chr2	45346000	45347000	1.5487526189713194
chr2	45347000	45348000	2.277448950345266
chr2	45350000	45351000	2.458728787470582
chr2	45351000	45352000	1.5669492172533908
chr2	45352000	45353000	3.571366762811114
chr2	45353000	45354000	3.3022719995291228
chr2	45354000	45355000	2.231416434549218
chr2	45355000	45356000	3.4028502197282844
chr2	45356000	45357000	4.427684340906024
chr2	45357000	45358000	3.530658955779835
chr2	45358000	45359000	3.1637327333574325
chr2	45359000	45360000	3.361564669831994
chr2	45360000	45361000	2.400216382016112
chr2	45361000	45362000	2.337161798997322
chr2	45362000	45363000	2.7796651438030477
chr2	45363000	45364000	0.9003398789331931
chr2	45364000	45365000	1.948314081011392
chr2	45365000	45366000	0.798639625114646
chr2	45367000	45368000	1.6634112624461987
chr2	45368000	45369000	3.4266181961541107
chr2	45369000	45370000	2.030038332881913
chr2	45370000	45371000	2.914484630605647
chr2	45372000	45373000	0.5963928268446407
chr2	45374000	45375000	2.4715666808630186
chr2	45375000	45376000	1.2855631936694418
chr2	45376000	45377000	0.42628251631615083
chr2	45378000	45379000	1.7768679377929437
chr2	45379000	45380000	1.6931708946470423
chr2	45380000	45381000	1.0824153194809056
chr2	45381000	45382000	2.134402156058773
chr2	45382000	45383000	1.6705515320979598
chr2	45383000	45384000	2.8002743087234263
chr2	45384000	45385000	1.8262812438529166
chr2	45385000	45386000	1.3837658750615283
chr2	45386000	45387000	2.051749285862339
chr2	45387000	45388000	-0.18878041688611827
chr2	45388000	45389000	1.8121690202784864
chr2	45389000	45390000	1.2228766809519978
chr2	45390000	45391000	1.6910257878583952
chr2	45391000	45392000	0.2361345569956445
chr2	45392000	45393000	1.737576795093652
chr2	45393000	45394000	1.6399934788305055
chr2	45394000	45395000	2.8261549465518754
chr2	45395000	45396000	1.540586789556063
chr2	45396000	45397000	1.3432615576023845
chr2	45397000	45398000	0.6660768010982949
chr2	45398000	45399000	1.3169176445840016
chr2	45399000	45400000	1.1273920772014867
chr2	45400000	45401000	1.6828073074288268
chr2	45401000	45402000	1.827828195866859
chr2	45402000	45403000	-1.196280347441288
chr2	45403000	45404000	2.1190078960998675
chr2	45404000	45405000	1.2808870422995633
chr2	45405000	45406000	-0.5225458142309922
chr2	45406000	45407000	-0.19814784269493946
chr2	45407000	45408000	-1.3797287583115385
chr2	45408000	45409000	0.829442175258327
chr2	45410000	45411000	-0.49633739930512843
chr2	45411000	45412000	1.1454948202417568
chr2	45412000	45413000	-0.48590593507881036
chr2	45413000	45414000	0.5244127375250137
chr2	45414000	45415000	-1.7813843235817528
chr2	45416000	45417000	2.3587506113411068
chr2	45417000	45418000	1.6974282598069368
chr2	45418000	45419000	0.21824861983857785
chr2	45419000	45420000	1.4732998446061933
chr2	45420000	45421000	-1.5385622150304932
chr2	45422000	45423000	0.3609110020753787
chr2	45423000	45424000	-1.453991848206829
chr2	45424000	45425000	0.7417668991785633
chr2	45425000	45426000	1.4628215454884856
chr2	45426000	45427000	1.796341056204477
chr2	45427000	45428000	0.7769466410539718
chr2	45428000	45429000	2.7838638655970986
chr2	45429000	45430000	-0.9194074087357129
chr2	45431000	45432000	-0.18697921529654968
chr2	45432000	45433000	1.2478552196928856
chr2	45433000	45434000	1.5744369223172692
chr2	45434000	45435000	1.0453836195939972
chr2	45436000	45437000	-0.23116393995082957
chr2	45438000	45439000	0.7397327709784406
chr2	45439000	45440000	1.3554736623304302
chr2	45440000	45441000	-0.535621963859776
chr2	45441000	45442000	1.2459860292999394
chr2	45442000	45443000	0.38097893557647744
chr2	45443000	45444000	0.5063371070007134
chr2	45444000	45445000	-0.848543629995976
chr2	45446000	45447000	1.1497879734100032
chr2	45447000	45448000	1.8744473592637323
chr2	45448000	45449000	1.3809285379325664
chr2	45449000	45450000	2.3102789393637404
chr2	45450000	45451000	-0.2677761407494334
chr2	45451000	45452000	-0.77655556677754
chr2	45452000	45453000	2.1106602553083946
chr2	45454000	45455000	0.4055088492362083
chr2	45455000	45456000	0.7431694182772159
chr2	45456000	45457000	0.008074512099885621
chr2	45457000	45458000	0.5368014820605354
chr2	45458000	45459000	1.5912099345150617
chr2	45459000	45460000	0.8779949931448582
chr2	45460000	45461000	1.423032680831488
chr2	45461000	45462000	0.5050263941931058
chr2	45462000	45463000	0.8166837749842675
chr2	45463000	45464000	0.9591979015739882
chr2	45464000	45465000	2.7829025419996087
chr2	45465000	45466000	1.982804189159992
chr2	45466000	45467000	1.4362793637725109
chr2	45467000	45468000	2.3498631948338202
chr2	45468000	45469000	1.7472976542872414
chr2	45469000	45470000	2.5157088402290193
chr2	45470000	45471000	1.0993969213970602
chr2	45471000	45472000	0.8156837728703151
chr2	45472000	45473000	0.4285241263546464
chr2	45473000	45474000	0.6902770463843073
chr2	45474000	45475000	1.3105712950875048
chr2	45475000	45476000	0.6035584670079583
chr2	45476000	45477000	0.46197312927422124
chr2	45477000	45478000	1.34029120031372
chr2	45478000	45479000	2.1862869996317
chr2	45479000	45480000	1.5102733006450726
chr2	45480000	45481000	-1.5193442778181299
chr2	45481000	45482000	1.4010441077770595
chr2	45482000	45483000	-0.09243732017601125
chr2	45483000	45484000	1.5089709285900401
chr2	45484000	45485000	0.9512716420603736
chr2	45485000	45486000	-0.8599833515701567
chr2	45486000	45487000	1.4260188959831188
chr2	45487000	45488000	1.321729287885436
chr2	45488000	45489000	-1.5557047252112934
chr2	45489000	45490000	-0.24286285253802803
chr2	45490000	45491000	-1.425352164130665
chr2	45491000	45492000	0.4804267757082593
chr2	45493000	45494000	-0.1980007004041385
chr2	45494000	45495000	1.2358927454416744
chr2	45495000	45496000	1.0532863503634249
chr2	45496000	45497000	-0.42472524083240054
chr2	45497000	45498000	0.1880209240979433
chr2	45498000	45499000	-0.5017882632504099
chr2	45499000	45500000	0.9139938758538101
chr2	45500000	45501000	0.39446319474773495
chr2	45501000	45502000	3.2349566590251135
chr2	45502000	45503000	0.6017961142047556
chr2	45503000	45504000	-0.9926114673698466
chr2	45504000	45505000	0.3544713512965181
chr2	45505000	45506000	0.3415175798595087
chr2	45506000	45507000	-0.7848571366478743
chr2	45507000	45508000	2.1901685233572845
chr2	45508000	45509000	-0.23833735372314072
chr2	45509000	45510000	1.666113227779834
chr2	45510000	45511000	0.6042110908914019
chr2	45511000	45512000	0.175342694522888
chr2	45512000	45513000	0.47069511696800337
chr2	45513000	45514000	-0.7160633435608735
chr2	45514000	45515000	0.09010499889165438
chr2	45515000	45516000	1.1544011208202147
chr2	45516000	45517000	0.5295627191506114
chr2	45517000	45518000	0.11451047022695407
chr2	45519000	45520000	-1.4259077256436128
chr2	45520000	45521000	0.05622330295166686
chr2	45521000	45522000	1.1774826385599897
chr2	45522000	45523000	0.9342600804694261
chr2	45524000	45525000	0.16399825951420793
chr2	45525000	45526000	0.4440211749437265
chr2	45526000	45527000	0.5788587229744062
chr2	45527000	45528000	-1.0512169811237384
chr2	45528000	45529000	-1.6836222866493553
chr2	45529000	45530000	1.484423172465983
chr2	45530000	45531000	-0.7366620890938989
chr2	45531000	45532000	-1.582517646429552
chr2	45532000	45533000	-0.39153468891662047
chr2	45533000	45534000	0.5887572326484871
chr2	45534000	45535000	-0.22694363916899724
chr2	45535000	45536000	0.9716846367713243
chr2	45536000	45537000	-0.7703878536080728
chr2	45537000	45538000	0.2759425961643103
chr2	45538000	45539000	0.2551118559414464
chr2	45539000	45540000	-0.9552244740956163
chr2	45540000	45541000	-0.6206447264221974
chr2	45543000	45544000	0.942030981893477
chr2	45546000	45547000	0.4485092933616007
chr2	45547000	45548000	0.540270181209617
chr2	45551000	45552000	0.17049733842823436
chr2	45552000	45553000	-0.5124506439680372
chr2	45553000	45554000	-0.42891452148873016
chr2	45554000	45555000	-0.040629423031254004
chr2	45557000	45558000	-0.20677928122057526
chr2	45559000	45560000	-0.12285079027988788
chr2	45560000	45561000	1.0931065931504251
chr2	45561000	45562000	-0.5183584345537283
chr2	45562000	45563000	-0.7956422823036641
chr2	45563000	45564000	0.9189569144179093
chr2	45564000	45565000	-0.8223584550003765
chr2	45565000	45566000	0.11307752007386315
chr2	45566000	45567000	1.0336822494684559
chr2	45567000	45568000	-0.34132578810199843
chr2	45568000	45569000	0.6091872375988511
chr2	45569000	45570000	0.21069115401033914
chr2	45570000	45571000	1.9382861676501646
chr2	45572000	45573000	0.2589159196741954
chr2	45573000	45574000	0.8973225079892965
chr2	45574000	45575000	0.20168217672306343
chr2	45575000	45576000	0.09973288338994528
chr2	45576000	45577000	-1.3061419722657361
chr2	45577000	45578000	-0.9682981423195809
chr2	45578000	45579000	0.44996349255238993
chr2	45579000	45580000	0.5617338684264852
chr2	45581000	45582000	-1.0738849731528748
chr2	45582000	45583000	0.33041761760387767
chr2	45583000	45584000	0.646588500535768
chr2	45584000	45585000	0.8258634267498167
chr2	45585000	45586000	1.268231863523566
chr2	45586000	45587000	-0.9681895833822143
chr2	45588000	45589000	0.3282416550820231
chr2	45589000	45590000	1.2635735180126009
chr2	45590000	45591000	0.6491972165635724
chr2	45591000	45592000	-1.5937186586123084
chr2	45592000	45593000	2.114615882394693
chr2	45593000	45594000	-0.7025525804335233
chr2	45594000	45595000	-0.8664652335079459
chr2	45595000	45596000	-1.0982870473694246
chr2	45596000	45597000	1.5710457417387376
chr2	45597000	45598000	0.8397631803283898
chr2	45598000	45599000	0.8368178534035233
chr2	45599000	45600000	-0.6314738637240973
chr2	45600000	45601000	0.2408583010165678
chr2	45601000	45602000	0.5557651542778769
chr2	45602000	45603000	-1.3775993809267923
chr2	45603000	45604000	2.1607495214118204
chr2	45605000	45606000	0.23102939530223757
chr2	45607000	45608000	0.3891851373691536
chr2	45608000	45609000	-1.1492747133269745
chr2	45609000	45610000	0.629712930553466
chr2	45610000	45611000	-4.0776914446302
chr2	45611000	45612000	-0.1597798793318746
chr2	45612000	45613000	-0.5694048915358579
chr2	45613000	45614000	-1.6234941985729352
chr2	45614000	45615000	-0.41464081824813714
chr2	45615000	45616000	-0.8556645246386374
chr2	45617000	45618000	-0.41623156525717875
chr2	45618000	45619000	-0.3790742236430158
chr2	45619000	45620000	0.22501169256731077
chr2	45620000	45621000	-1.1081311852370301
chr2	45622000	45623000	0.3929143352413838
chr2	45623000	45624000	2.344711997074052
chr2	45624000	45625000	0.2570011700679329
chr2	45625000	45626000	0.40662515526647686
chr2	45626000	45627000	-1.425112307735161
chr2	45627000	45628000	-0.20885244379524145
chr2	45628000	45629000	0.40972296769431366
chr2	45629000	45630000	1.1052398361221192
chr2	45630000	45631000	0.3744446443948666
chr2	45631000	45632000	0.9220996908000905
chr2	45632000	45633000	-0.4948335909044623
chr2	45633000	45634000	-1.088846346547168
chr2	45634000	45635000	2.722821006246719
chr2	45635000	45636000	1.5113264164272981
chr2	45636000	45637000	1.1613612693535684
chr2	45637000	45638000	1.5422570026689895
chr2	45638000	45639000	1.0403075005357907
chr2	45640000	45641000	-0.17707152118034064
chr2	45641000	45642000	0.8446310230396232
chr2	45642000	45643000	0.7660954575152026
chr2	45643000	45644000	2.203913347797821
chr2	45644000	45645000	0.7143732820577663
chr2	45646000	45647000	2.3187826612414755
chr2	45647000	45648000	1.5781189266512168
chr2	45648000	45649000	1.7663373058430623
chr2	45651000	45652000	2.9989182594798613
chr2	45652000	45653000	7.664122181802987
chr2	45654000	45655000	2.845397870616799
chr2	45656000	45657000	-0.09330121554654384
chr2	45657000	45658000	3.0069606896925727
chr2	45658000	45659000	0.2526743060256972
chr2	45659000	45660000	0.40316570087346243
chr2	45660000	45661000	1.2697832111682683
chr2	45662000	45663000	-0.35967269804354024
chr2	45663000	45664000	3.2355946407656377
chr2	45665000	45666000	0.07077380344856365
chr2	45666000	45667000	0.6713364490393663
chr2	45667000	45668000	0.841092261007658
chr2	45668000	45669000	2.632612079564635
chr2	45669000	45670000	2.5169807049647397
chr2	45670000	45671000	0.5974597491196988
chr2	45671000	45672000	0.37554251184810256
chr2	45672000	45673000	1.416730603813698
chr2	45673000	45674000	1.2081396505133244
chr2	45674000	45675000	0.8869014081429263
chr2	45675000	45676000	1.2981266496461674
chr2	45676000	45677000	1.0790306934816678
chr2	45677000	45678000	2.4905392620387055
chr2	45678000	45679000	-1.2600518362347912
chr2	45679000	45680000	1.3151542177771935
chr2	45680000	45681000	0.536545425181548
chr2	45682000	45683000	-0.5497997782547006
chr2	45683000	45684000	2.9280420726700886
chr2	45684000	45685000	-1.1048444177855836
chr2	45685000	45686000	3.1477917795629513
chr2	45686000	45687000	1.1317415372854311
chr2	45687000	45688000	0.023058849652349223
chr2	45688000	45689000	2.0076784186952827
chr2	45689000	45690000	0.6251325147349502
chr2	45690000	45691000	3.065521966660007
chr2	45691000	45692000	2.949415746759526
chr2	45692000	45693000	3.294263363271491
chr2	45693000	45694000	3.3224171884832354
chr2	45694000	45695000	2.957804363134305
chr2	45695000	45696000	2.2732369785522057
chr2	45697000	45698000	4.24654212188025
chr2	45698000	45699000	1.3938260091544241
chr2	45699000	45700000	1.9263951392245675
chr2	45700000	45701000	0.17864596649771283
chr2	45701000	45702000	1.7505759466514483
chr2	45702000	45703000	0.23539335712980022
chr2	45703000	45704000	1.5967769693262819
chr2	45704000	45705000	2.856582226829306
chr2	45706000	45707000	1.8779118779591897
chr2	45707000	45708000	1.771052631310455
chr2	45710000	45711000	0.3500802912624868
chr2	45711000	45712000	2.1318076830310555
chr2	45713000	45714000	1.5754877204618383
chr2	45715000	45716000	1.506233748150045
chr2	45716000	45717000	3.0919891103053794
chr2	45717000	45718000	-0.023200697636186356
chr2	45719000	45720000	-1.1513461601262165
chr2	45720000	45721000	2.0139177889988176
chr2	45721000	45722000	2.289023350754886
chr2	45722000	45723000	2.2124888310170188
chr2	45723000	45724000	0.6487678085470567
chr2	45724000	45725000	-0.7905679642182569
chr2	45725000	45726000	1.1408824831735596
chr2	45726000	45727000	1.8641689827063412
chr2	45727000	45728000	1.6662533167266447
chr2	45728000	45729000	0.4560012508756359
chr2	45729000	45730000	1.4797871410983352
chr2	45730000	45731000	1.8248280731909046
chr2	45732000	45733000	-0.8697902685161574
chr2	45733000	45734000	1.033486618093674
chr2	45734000	45735000	-0.1343909352393367
chr2	45736000	45737000	1.9954162058740248
chr2	45737000	45738000	2.7087753186225605
chr2	45739000	45740000	0.5487325764134517
chr2	45740000	45741000	2.1103375330230123
chr2	45742000	45743000	2.195707321727638
chr2	45743000	45744000	1.737726377737057
chr2	45745000	45746000	3.155438586975997
chr2	45746000	45747000	1.9186180946689868
chr2	45748000	45749000	2.5050093588833136
chr2	45749000	45750000	0.07116564085263813
chr2	45750000	45751000	1.622986834438758
chr2	45752000	45753000	2.1184876740724166
chr2	45753000	45754000	2.1576648169039663
chr2	45754000	45755000	2.6309989959783064
chr2	45755000	45756000	2.412130129092102
chr2	45756000	45757000	-0.29991012254106414
chr2	45758000	45759000	0.7071157136605752
chr2	45759000	45760000	2.497441890596538
chr2	45760000	45761000	2.0694221734210445
chr2	45761000	45762000	-0.5988814538261852
chr2	45762000	45763000	0.6335525364958122
chr2	45763000	45764000	2.5887150192257056
chr2	45764000	45765000	1.5463514857334357
chr2	45765000	45766000	2.1498327767705954
chr2	45766000	45767000	3.6276345844000204
chr2	45768000	45769000	0.14125837892616758
chr2	45769000	45770000	2.179161097704848
chr2	45770000	45771000	1.2462044457519361
chr2	45771000	45772000	3.5532829261960472
chr2	45772000	45773000	2.564683774087814
chr2	45774000	45775000	4.330670668056451
chr2	45775000	45776000	2.014082741044608
chr2	45776000	45777000	0.7428964581652743
chr2	45779000	45780000	1.9647105732778227
chr2	45780000	45781000	1.8965614430613618
chr2	45781000	45782000	2.008759313973024
chr2	45782000	45783000	1.9926247294868955
chr2	45783000	45784000	2.463958934236496
chr2	45784000	45785000	0.9076281657537121
chr2	45785000	45786000	3.5395628483897665
chr2	45786000	45787000	5.2943317545654995
chr2	45787000	45788000	1.0945066410135382
chr2	45788000	45789000	3.8122536375955045
chr2	45789000	45790000	2.1094463466255258
chr2	45790000	45791000	2.92467847261461
chr2	45791000	45792000	2.4369462412613134
chr2	45792000	45793000	1.7652749928851694
chr2	45793000	45794000	3.4320319393655607
chr2	45795000	45796000	2.166725589003086
chr2	45796000	45797000	0.14647908050905445
chr2	45797000	45798000	1.43488454319556
chr2	45798000	45799000	1.507533323930121
chr2	45799000	45800000	0.4344855744820192
chr2	45801000	45802000	2.0861776214953003
chr2	45802000	45803000	1.5148505503464538
chr2	45803000	45804000	0.5898810440541628
chr2	45805000	45806000	2.0874549678153294
chr2	45806000	45807000	1.6081885720170142
chr2	45807000	45808000	1.774466894014453
chr2	45808000	45809000	1.5280871051305396
chr2	45812000	45813000	0.44635507559192483
chr2	45813000	45814000	1.6015931426529537
chr2	45814000	45815000	0.9839161273119248
chr2	45815000	45816000	0.632911234283668
chr2	45816000	45817000	1.913664885666849
chr2	45817000	45818000	1.0772437083325583
chr2	45818000	45819000	1.2325135014229647
chr2	45819000	45820000	1.3866660770759935
chr2	45820000	45821000	0.6594481898981658
chr2	45821000	45822000	2.992003220979742
chr2	45824000	45825000	1.5035061712596811
chr2	45825000	45826000	2.0951527438764748
chr2	45826000	45827000	2.3620671458508222
chr2	45830000	45831000	-1.0702988042478117
chr2	45832000	45833000	-1.2952491374462467
chr2	45836000	45837000	0.45654773009525307
chr2	45838000	45839000	1.201434639069369
chr2	45839000	45840000	1.7197274826763822
chr2	45840000	45841000	2.456959122069997
chr2	45842000	45843000	0.11487296957017343
chr2	45843000	45844000	3.621956473224825
chr2	45844000	45845000	0.6851490215242659
chr2	45846000	45847000	-0.7280017842533125
chr2	45848000	45849000	2.1543648161335858
chr2	45849000	45850000	1.5456023768725395
chr2	45850000	45851000	0.9175222484919835
chr2	45852000	45853000	2.1255180835825755
chr2	45853000	45854000	2.2858726811732786
chr2	45854000	45855000	0.7120856693744723
chr2	45855000	45856000	3.308397396018723
chr2	45856000	45857000	2.650962074587079
chr2	45857000	45858000	3.5893300078357
chr2	45858000	45859000	-0.19970915760853236
chr2	45859000	45860000	2.1829781957364305
chr2	45860000	45861000	2.317131194189778
chr2	45861000	45862000	2.122284580673031
chr2	45862000	45863000	2.098848295941782
chr2	45863000	45864000	1.31688977305522
chr2	45864000	45865000	2.0245372118157503
chr2	45865000	45866000	1.8702244465289986
chr2	45866000	45867000	1.7367858398018616
chr2	45867000	45868000	0.3820710154349883
chr2	45870000	45871000	0.9820771169956242
chr2	45871000	45872000	2.331725017612423
chr2	45872000	45873000	2.1895916159880087
chr2	45873000	45874000	0.7506603650027083
chr2	45874000	45875000	1.129838765173376
chr2	45875000	45876000	2.5097930568414277
chr2	45876000	45877000	-0.8109932110714466
chr2	45877000	45878000	0.5147934725476985
chr2	45878000	45879000	-0.6335449651715288
chr2	45879000	45880000	2.3419519187642703
chr2	45880000	45881000	2.0118207783683117
chr2	45881000	45882000	1.576184713000511
chr2	45882000	45883000	3.3166805371389922
chr2	45883000	45884000	2.623725367153745
chr2	45884000	45885000	2.17593590229696
chr2	45886000	45887000	2.395059480394265
chr2	45889000	45890000	1.866482714508958
chr2	45890000	45891000	1.367065189649311
chr2	45891000	45892000	3.449565614411199
chr2	45892000	45893000	1.927556903253398
chr2	45894000	45895000	1.5985618148792804
chr2	45895000	45896000	4.844570757822794
chr2	45896000	45897000	1.1994969997397522
chr2	45897000	45898000	1.4176225706905536
chr2	45898000	45899000	1.6092883635877555
chr2	45899000	45900000	1.0867417492313936
chr2	45901000	45902000	1.6603875033864377
chr2	45902000	45903000	3.6613146441837046
chr2	45903000	45904000	3.404661185254808
chr2	45904000	45905000	2.825300172810085
chr2	45905000	45906000	4.442226152141864
chr2	45907000	45908000	4.522501180227692
chr2	45908000	45909000	3.4670986937479187
chr2	45909000	45910000	2.0673717792690227
chr2	45910000	45911000	2.3206033117082603
chr2	45911000	45912000	2.3413107923136423
chr2	45912000	45913000	1.4221476025001343
chr2	45913000	45914000	2.786814847056893
chr2	45914000	45915000	0.08303582481129247
chr2	45915000	45916000	1.6148263698117138
chr2	45916000	45917000	-0.04771998564325728
chr2	45917000	45918000	0.16935247227946904
chr2	45920000	45921000	1.1543527609823547
chr2	45921000	45922000	1.5798369732929112
chr2	45922000	45923000	0.8264930866098187
chr2	45923000	45924000	2.451415377915394
chr2	45924000	45925000	2.235546386976522
chr2	45925000	45926000	1.7463791094255132
chr2	45926000	45927000	-0.3351183287415804
chr2	45927000	45928000	0.7341959895990849
chr2	45928000	45929000	0.629628354314093
chr2	45929000	45930000	2.225598636079411
chr2	45930000	45931000	0.5150871912023444
chr2	45931000	45932000	1.8197740580808723
chr2	45932000	45933000	-0.7493486651454471
chr2	45935000	45936000	2.2258039733501467
chr2	45936000	45937000	1.8991168013727953
chr2	45937000	45938000	1.1363229398427936
chr2	45938000	45939000	-0.15453853376844912
chr2	45939000	45940000	0.9260013236222769
chr2	45940000	45941000	0.6908703504476322
chr2	45942000	45943000	0.5534477436837386
chr2	45945000	45946000	1.557674175592585
chr2	45948000	45949000	-0.5644744372672437
chr2	45950000	45951000	-0.40075189450458687
chr2	45951000	45952000	0.6895937135909759
chr2	45952000	45953000	0.26778485033149985
chr2	45953000	45954000	1.3210036738812685
chr2	45954000	45955000	0.9871439625068239
chr2	45955000	45956000	0.6531405142602359
chr2	45956000	45957000	3.2957042020071428
chr2	45960000	45961000	0.6978537417344812
chr2	45961000	45962000	0.34535875177820274
chr2	45962000	45963000	1.2599431751897445
chr2	45963000	45964000	1.2010061371314167
chr2	45965000	45966000	1.9223055356211698
chr2	45966000	45967000	0.42341467120358867
chr2	45967000	45968000	1.2566998083525303
chr2	45969000	45970000	2.115923016320018
chr2	45970000	45971000	1.114244243684286
chr2	45971000	45972000	2.259175964420085
chr2	45974000	45975000	0.8579871473786197
chr2	45975000	45976000	-0.29774074290794145
chr2	45977000	45978000	-1.3766775473621582
chr2	45978000	45979000	0.11392755366220578
chr2	45979000	45980000	1.9244298085523088
chr2	45980000	45981000	0.9564445463317652
chr2	45981000	45982000	0.41646069135736347
chr2	45982000	45983000	0.687356125724598
chr2	45983000	45984000	1.1065034815555301
chr2	45984000	45985000	3.5960012563048496
chr2	45985000	45986000	0.17252776612160603
chr2	45986000	45987000	2.2284389734207672
chr2	45987000	45988000	-0.6223426372671458
chr2	45988000	45989000	0.7789457629417175
chr2	45989000	45990000	3.1091022805648567
chr2	45990000	45991000	2.731203284455201
chr2	45991000	45992000	1.7538516879538486
chr2	45992000	45993000	-0.27686691673639086
chr2	45993000	45994000	1.09982553453692
chr2	45994000	45995000	0.8193394637564718
chr2	45995000	45996000	1.5545424759818205
chr2	45996000	45997000	0.1649205785915929
chr2	45997000	45998000	2.0207030150816374
chr2	45998000	45999000	1.4730170174906136
chr2	45999000	46000000	0.54996044160344
chr2	46000000	46001000	2.2137433761939658
chr2	46001000	46002000	4.408195792342808
chr2	46002000	46003000	0.7840279069499576
chr2	46003000	46004000	1.6364172653082902
chr2	46004000	46005000	4.135062167805756
chr2	46005000	46006000	1.7682009577533624
chr2	46008000	46009000	2.829002915353966
chr2	46010000	46011000	2.3937147218153116
chr2	46011000	46012000	1.2330076449631837
chr2	46012000	46013000	0.4129016620357983
chr2	46013000	46014000	2.8577441152326997
chr2	46014000	46015000	0.42434033905813545
chr2	46017000	46018000	-0.03459410691040575
chr2	46018000	46019000	2.535425345982433
chr2	46020000	46021000	0.8649939192159724
chr2	46022000	46023000	2.133379665554886
chr2	46023000	46024000	-0.5811421696838139
chr2	46024000	46025000	0.710764042966956
chr2	46025000	46026000	1.4525208032671422
chr2	46026000	46027000	-0.25012418056032254
chr2	46027000	46028000	0.36754214695166165
chr2	46028000	46029000	1.5653464397147245
chr2	46029000	46030000	1.648029867513399
chr2	46030000	46031000	1.878609937740833
chr2	46031000	46032000	3.1717293252324867
chr2	46032000	46033000	1.2413986845953653
chr2	46033000	46034000	2.8050113048795082
chr2	46034000	46035000	2.606211003147674
chr2	46035000	46036000	2.3567686068985454
chr2	46036000	46037000	3.9060421977128055
chr2	46037000	46038000	2.932231301207785
chr2	46038000	46039000	3.200160815180156
chr2	46039000	46040000	1.1524630216733918
chr2	46040000	46041000	1.244638405683374
chr2	46041000	46042000	5.4646466919778245
chr2	46042000	46043000	1.1290594158171745
chr2	46043000	46044000	1.4447526872683978
chr2	46044000	46045000	2.718210221014237
chr2	46045000	46046000	2.620935998111074
chr2	46046000	46047000	2.5262792927224718
chr2	46047000	46048000	1.36088402465267
chr2	46048000	46049000	3.2533365240168446
chr2	46049000	46050000	2.046457503920902
chr2	46050000	46051000	3.029016387642139
chr2	46051000	46052000	1.8956080767682912
chr2	46053000	46054000	2.9092275767390694
chr2	46054000	46055000	1.8664994450591623
chr2	46055000	46056000	0.8173951039310379
chr2	46056000	46057000	-0.1255211436866591
chr2	46057000	46058000	1.7320594399239913
chr2	46058000	46059000	3.127197299946053
chr2	46059000	46060000	1.7209759002447576
chr2	46060000	46061000	3.5911571798740782
chr2	46063000	46064000	2.474831579257566
chr2	46065000	46066000	2.5573160615422728
chr2	46066000	46067000	3.909162024252748
chr2	46067000	46068000	2.823064227940771
chr2	46068000	46069000	4.32649852159105
chr2	46069000	46070000	2.2251837720953556
chr2	46070000	46071000	2.0334339302739397
chr2	46071000	46072000	2.548144186541006
chr2	46073000	46074000	2.729926921319267
chr2	46075000	46076000	3.0552693520339096
chr2	46076000	46077000	3.185218664496451
chr2	46077000	46078000	2.8575291429982688
chr2	46078000	46079000	2.372552109978155
chr2	46080000	46081000	3.1633316054530494
chr2	46082000	46083000	1.9357902664149245
chr2	46083000	46084000	1.3443561973858835
chr2	46084000	46085000	2.7031371262252644
chr2	46086000	46087000	2.6598116857287346
chr2	46087000	46088000	2.7379323695148052
chr2	46088000	46089000	2.0791318268867145
chr2	46089000	46090000	1.8973155653767702
chr2	46090000	46091000	1.1620433457806831
chr2	46091000	46092000	0.7386852819266345
chr2	46092000	46093000	1.1064397735570544
chr2	46096000	46097000	1.4225931010509598
chr2	46098000	46099000	0.7561135275163208
chr2	46099000	46100000	2.159410780586392
chr2	46100000	46101000	2.0022380338335295
chr2	46102000	46103000	0.2233125500077846
chr2	46103000	46104000	-0.1390770652321732
chr2	46106000	46107000	0.07329370304396544
chr2	46108000	46109000	0.9999313543433508
chr2	46109000	46110000	-1.1469440487745437
chr2	46111000	46112000	0.7235883774748362
chr2	46112000	46113000	1.5720874106741947
chr2	46113000	46114000	0.7398673551077858
chr2	46115000	46116000	0.40786313448304984
chr2	46116000	46117000	0.7267228692514965
chr2	46117000	46118000	1.122140980190726
chr2	46118000	46119000	1.728360547636986
chr2	46119000	46120000	0.7636839300099976
chr2	46120000	46121000	0.32839163866427085
chr2	46121000	46122000	3.3801258149126028
chr2	46124000	46125000	2.1878875678789473
chr2	46125000	46126000	1.3717748053149077
chr2	46126000	46127000	1.2407134377673155
chr2	46127000	46128000	2.4974482766914305
chr2	46128000	46129000	1.7756186302858479
chr2	46129000	46130000	1.980908463506762
chr2	46130000	46131000	1.5350375817325659
chr2	46131000	46132000	3.92767479378118
chr2	46132000	46133000	2.4437342676616924
chr2	46133000	46134000	1.4945190272384883
chr2	46134000	46135000	2.150269400727343
chr2	46136000	46137000	2.297187492427701
chr2	46138000	46139000	4.225567728033168
chr2	46139000	46140000	5.193959556827125
chr2	46140000	46141000	2.5925864067985858
chr2	46141000	46142000	1.8907469941146116
chr2	46142000	46143000	3.767715826567325
chr2	46143000	46144000	2.4858744791409215
chr2	46144000	46145000	2.7347164566206703
chr2	46145000	46146000	4.598370232003648
chr2	46146000	46147000	3.221597327968357
chr2	46147000	46148000	0.7401907870597422
chr2	46148000	46149000	3.31608236765662
chr2	46149000	46150000	3.378413761272955
chr2	46150000	46151000	2.3526394719553285
chr2	46152000	46153000	0.26139821952027875
chr2	46155000	46156000	4.692385182143576
chr2	46157000	46158000	2.531016573454954
chr2	46158000	46159000	3.634095915214535
chr2	46159000	46160000	4.088328301615364
chr2	46160000	46161000	3.1835495163304817
chr2	46161000	46162000	2.475543091916065
chr2	46162000	46163000	2.814281595413927
chr2	46164000	46165000	3.284853641034834
chr2	46167000	46168000	3.9618698158887264
chr2	46168000	46169000	3.1669722750249143
chr2	46169000	46170000	1.742517142288969
chr2	46170000	46171000	2.272759193678422
chr2	46174000	46175000	3.551019163096864
chr2	46175000	46176000	2.5925927956729424
chr2	46176000	46177000	3.319381728090665
chr2	46177000	46178000	3.096769154581705
chr2	46179000	46180000	2.1574485613448924
chr2	46180000	46181000	0.9411645855650809
chr2	46181000	46182000	2.108766892921747
chr2	46182000	46183000	3.207080754885567
chr2	46183000	46184000	0.43704324645622866
chr2	46184000	46185000	4.997663766679408
chr2	46185000	46186000	4.677800516720194
chr2	46186000	46187000	3.0026674667728996
chr2	46188000	46189000	0.7316932283504441
chr2	46189000	46190000	1.1876717512542145
chr2	46190000	46191000	1.8466147532425714
chr2	46191000	46192000	0.025572677174266877
chr2	46192000	46193000	-0.06074037734217103
chr2	46193000	46194000	-0.57693747224726
chr2	46194000	46195000	0.11197647357502671
chr2	46195000	46196000	2.0763579251286477
chr2	46196000	46197000	-1.1464680241707539
chr2	46198000	46199000	0.6928648339475802
chr2	46199000	46200000	-0.3565581123344987
chr2	46200000	46201000	1.8935986840202734
chr2	46201000	46202000	0.2886311933859436
chr2	46202000	46203000	1.4777377701587358
chr2	46203000	46204000	-0.5185380413959446
chr2	46204000	46205000	-2.7199498629030514
chr2	46205000	46206000	0.9247607380110515
chr2	46207000	46208000	-0.035114290203826906
chr2	46209000	46210000	-0.2716645714421559
chr2	46210000	46211000	-1.7817627873716428
chr2	46214000	46215000	-1.2956822770666077
chr2	46215000	46216000	-2.285138085830831
chr2	46216000	46217000	0.11936032696043573
chr2	46218000	46219000	-2.4830392230219056
chr2	46219000	46220000	-0.7618826665733821
chr2	46220000	46221000	-0.34281589489451136
chr2	46221000	46222000	-3.4321323269315864
chr2	46222000	46223000	-2.926693728352417
chr2	46224000	46225000	0.2713619834491577
chr2	46226000	46227000	-0.9469268595877866
chr2	46227000	46228000	-1.9341826001772173
chr2	46228000	46229000	0.9901625618147473
chr2	46229000	46230000	1.2680959084714178
chr2	46230000	46231000	1.2303524716427108
chr2	46231000	46232000	1.6180392474214798
chr2	46232000	46233000	1.6586264260393442
chr2	46234000	46235000	0.6522239798060193
chr2	46235000	46236000	-0.5456056146867965
chr2	46236000	46237000	-0.39838611693731485
chr2	46237000	46238000	1.2774287705896261
chr2	46238000	46239000	-0.08489532693791209
chr2	46239000	46240000	1.8661170078794584
chr2	46240000	46241000	0.14280729482801596
chr2	46241000	46242000	-1.4281984249466044
chr2	46243000	46244000	2.146851825668707
chr2	46246000	46247000	1.622675280688365
chr2	46247000	46248000	1.1014352027209893
chr2	46248000	46249000	0.31467603877917205
chr2	46250000	46251000	0.2743622597728281
chr2	46251000	46252000	2.389140661004566
chr2	46255000	46256000	2.551921666139057
chr2	46256000	46257000	3.2910010645758723
chr2	46257000	46258000	0.8442477394599958
chr2	46258000	46259000	1.5450627239934835
chr2	46259000	46260000	2.0462817629849
chr2	46260000	46261000	1.8665016044190992
chr2	46261000	46262000	-1.1502372247923438
chr2	46262000	46263000	1.37798419670623
chr2	46263000	46264000	0.6587579202237938
chr2	46264000	46265000	2.7573579061680906
chr2	46265000	46266000	1.225928330566498
chr2	46266000	46267000	1.870841886906748
chr2	46267000	46268000	0.6766491672231943
chr2	46268000	46269000	2.956643214042801
chr2	46270000	46271000	1.898716632859648
chr2	46272000	46273000	1.554416610483095
chr2	46273000	46274000	2.394000745403143
chr2	46274000	46275000	3.4327054148121294
chr2	46275000	46276000	3.650151599968496
chr2	46276000	46277000	-0.06603756970337585
chr2	46277000	46278000	3.945001697627347
chr2	46278000	46279000	3.2506732374924896
chr2	46279000	46280000	1.9878778210225028
chr2	46281000	46282000	1.879925196581495
chr2	46282000	46283000	4.191267742071847
chr2	46283000	46284000	2.9184467415848325
chr2	46284000	46285000	2.526923662412403
chr2	46286000	46287000	4.652281922031005
chr2	46287000	46288000	2.277673210312894
chr2	46288000	46289000	2.217500439180854
chr2	46289000	46290000	2.0538935561593097
chr2	46290000	46291000	2.5279441902719477
chr2	46292000	46293000	1.168022657459841
chr2	46294000	46295000	2.8765800777696264
chr2	46295000	46296000	2.5817581997284877
chr2	46296000	46297000	2.9843969038801688
chr2	46297000	46298000	2.7491495299684026
chr2	46300000	46301000	4.058602895366658
chr2	46303000	46304000	3.064740976367514
chr2	46304000	46305000	2.7236105239037856
chr2	46305000	46306000	3.447406760429213
chr2	46306000	46307000	2.8971263833049252
chr2	46307000	46308000	2.0320008668882314
chr2	46308000	46309000	0.8401663725808635
chr2	46309000	46310000	1.0207100239125801
chr2	46310000	46311000	3.01765711973384
chr2	46311000	46312000	3.739379082473346
chr2	46312000	46313000	2.6462649839490022
chr2	46313000	46314000	1.8092993037159002
chr2	46314000	46315000	2.532615611319692
chr2	46315000	46316000	3.1306634769148265
chr2	46316000	46317000	3.180515052951114
chr2	46317000	46318000	3.2219171632510393
chr2	46318000	46319000	2.4594674469744606
chr2	46319000	46320000	3.7182803213420077
chr2	46320000	46321000	1.451527498463145
chr2	46321000	46322000	2.8407959663713545
chr2	46322000	46323000	3.8878434328415277
chr2	46325000	46326000	3.297971595864847
chr2	46326000	46327000	3.260471328017201
chr2	46327000	46328000	1.9840273727600548
chr2	46328000	46329000	0.6183963291570068
chr2	46329000	46330000	2.273446585458032
chr2	46330000	46331000	2.431245235053839
chr2	46331000	46332000	1.4708115934043189
chr2	46332000	46333000	3.343055454668585
chr2	46334000	46335000	2.673180008600212
chr2	46335000	46336000	1.4776426114546528
chr2	46336000	46337000	3.406662072006608
chr2	46337000	46338000	3.885748108734282
chr2	46339000	46340000	2.4857599650832234
chr2	46340000	46341000	2.556475326890567
chr2	46341000	46342000	2.0072101189671803
chr2	46342000	46343000	2.842350234657935
chr2	46343000	46344000	2.015597572506502
chr2	46344000	46345000	2.1331661354749536
chr2	46345000	46346000	1.9476677588712559
chr2	46346000	46347000	4.03938351063048
chr2	46347000	46348000	4.15333743850763
chr2	46348000	46349000	2.6718124725458297
chr2	46349000	46350000	0.8742762219847223
chr2	46351000	46352000	2.9524705054917466
chr2	46352000	46353000	2.219240198348881
chr2	46354000	46355000	1.4914640642969537
chr2	46355000	46356000	2.9504015798317615
chr2	46357000	46358000	3.0106499949677907
chr2	46358000	46359000	2.1745808205232042
chr2	46360000	46361000	4.536113365654624
chr2	46361000	46362000	3.0793161725207048
chr2	46362000	46363000	2.8858029459718133
chr2	46363000	46364000	0.7603097800948927
chr2	46364000	46365000	3.3309182750234743
chr2	46365000	46366000	1.6503178297648822
chr2	46368000	46369000	2.123444084445354
chr2	46369000	46370000	2.405767306196568
chr2	46370000	46371000	1.4528700603702476
chr2	46371000	46372000	4.321489873174621
chr2	46373000	46374000	2.825289281529761
chr2	46374000	46375000	1.5246943883252106
chr2	46375000	46376000	4.052419176538898
chr2	46376000	46377000	1.5473092975755054
chr2	46377000	46378000	2.48437827188718
chr2	46379000	46380000	-0.2450357392718004
chr2	46380000	46381000	4.43788765178446
chr2	46381000	46382000	2.744976788401953
chr2	46383000	46384000	2.3134399880922083
chr2	46385000	46386000	2.891439678890514
chr2	46387000	46388000	1.1747330816533448
chr2	46388000	46389000	3.3822818057982755
chr2	46390000	46391000	2.134853112670994
chr2	46391000	46392000	0.9937820466089005
chr2	46392000	46393000	0.6939343036484019
chr2	46394000	46395000	0.19698456149261434
chr2	46395000	46396000	-0.09283331803527424
chr2	46396000	46397000	0.686175124844543
chr2	46398000	46399000	-1.8858996220804405
chr2	46399000	46400000	-0.9461021688421442
chr2	46400000	46401000	-0.3041054958814964
chr2	46401000	46402000	0.28907904453729716
chr2	46402000	46403000	1.3238465116785272
chr2	46403000	46404000	0.8326828117652951
chr2	46404000	46405000	1.2840276989423747
chr2	46405000	46406000	0.2138346867956173
chr2	46406000	46407000	2.2908139875016387
chr2	46407000	46408000	-0.46453669472119863
chr2	46408000	46409000	-0.033743384012604946
chr2	46409000	46410000	2.003534936071763
chr2	46410000	46411000	0.2737460186291837
chr2	46411000	46412000	0.20088053576675005
chr2	46412000	46413000	0.16829448097956753
chr2	46415000	46416000	1.384230497896671
chr2	46416000	46417000	-0.7122101703070214
chr2	46417000	46418000	0.2193140556994471
chr2	46418000	46419000	1.591999908994917
chr2	46420000	46421000	-1.5509619876108482
chr2	46421000	46422000	0.6422106531217359
chr2	46422000	46423000	-0.6651217219033161
chr2	46423000	46424000	1.1488297671538832
chr2	46424000	46425000	-0.10820203024606578
chr2	46425000	46426000	-1.1139526499468022
chr2	46426000	46427000	-0.11764851325243511
chr2	46428000	46429000	-0.9550412965027539
chr2	46429000	46430000	1.018027081410541
chr2	46430000	46431000	0.7636818915690614
chr2	46431000	46432000	0.39471368756684005
chr2	46432000	46433000	-1.1707921459450057
chr2	46433000	46434000	0.8435458044711914
chr2	46434000	46435000	1.064192404351372
chr2	46435000	46436000	2.5313291339719988
chr2	46436000	46437000	2.6205288411493033
chr2	46437000	46438000	2.4849517193273094
chr2	46438000	46439000	-0.10689115513480624
chr2	46439000	46440000	2.348401226675912
chr2	46440000	46441000	1.5522677114183072
chr2	46441000	46442000	-0.2832795400302153
chr2	46443000	46444000	0.9167053014445602
chr2	46444000	46445000	0.23679578705261978
chr2	46445000	46446000	1.4449067262156314
chr2	46446000	46447000	1.9333906493515574
chr2	46447000	46448000	-0.046371430742725865
chr2	46448000	46449000	1.4044832146074935
chr2	46449000	46450000	0.5611607514494742
chr2	46450000	46451000	1.7490630890848509
chr2	46451000	46452000	0.45025057603742674
chr2	46452000	46453000	1.245145215439337
chr2	46453000	46454000	1.068351204789942
chr2	46457000	46458000	1.0963484455844956
chr2	46458000	46459000	0.8370343817039767
chr2	46459000	46460000	1.5732768011896652
chr2	46460000	46461000	0.6228551209051278
chr2	46461000	46462000	0.1661233904457531
chr2	46462000	46463000	0.8462998078566623
chr2	46463000	46464000	2.9958468859607184
chr2	46464000	46465000	0.24143304325128576
chr2	46465000	46466000	0.269586969402192
chr2	46467000	46468000	0.48834771338227867
chr2	46468000	46469000	-0.5572188487792403
chr2	46469000	46470000	0.9635554127185118
chr2	46470000	46471000	-0.8421755300097654
chr2	46471000	46472000	0.12368529036644697
chr2	46473000	46474000	-1.5922843586109263
chr2	46474000	46475000	0.2314191259709067
chr2	46476000	46477000	0.5077429457884762
chr2	46479000	46480000	0.4732023901758577
chr2	46480000	46481000	2.341639462219652
chr2	46481000	46482000	0.5423726222075957
chr2	46482000	46483000	1.6463721113122218
chr2	46483000	46484000	-0.13267915617239942
chr2	46484000	46485000	1.039482549866948
chr2	46485000	46486000	2.411997631751144
chr2	46486000	46487000	2.7478701565139616
chr2	46487000	46488000	2.577491979216916
chr2	46488000	46489000	2.922272806324153
chr2	46489000	46490000	2.7243168619105522
chr2	46490000	46491000	2.5220708918384354
chr2	46491000	46492000	2.5158234382380407
chr2	46492000	46493000	2.9742787458747677
chr2	46494000	46495000	3.463379540180769
chr2	46495000	46496000	5.417012011621593
chr2	46496000	46497000	2.8826792813156548
chr2	46497000	46498000	2.8823715475158314
chr2	46498000	46499000	4.96911161215722
chr2	46500000	46501000	0.5978264532864804
chr2	46501000	46502000	1.8619159323455483
chr2	46502000	46503000	2.9655209070248194
chr2	46503000	46504000	1.7472036847386663
chr2	46504000	46505000	4.022857492282681
chr2	46505000	46506000	2.5861720199695415
chr2	46506000	46507000	1.271972493426292
chr2	46509000	46510000	1.1348862661254338
chr2	46512000	46513000	2.6769857122087517
chr2	46513000	46514000	1.84838618040806
chr2	46514000	46515000	1.2298611983497822
chr2	46515000	46516000	0.6033464422250573
chr2	46517000	46518000	0.7284035012274727
chr2	46518000	46519000	1.472978825215501
chr2	46519000	46520000	3.8834193679939144
chr2	46520000	46521000	1.400362433043191
chr2	46521000	46522000	2.753618104875765
chr2	46522000	46523000	0.9843912119410485
chr2	46523000	46524000	2.1408434553223086
chr2	46524000	46525000	0.30779860517987373
chr2	46526000	46527000	3.034482625765601
chr2	46527000	46528000	2.162526997691098
chr2	46528000	46529000	3.2460270517729186
chr2	46529000	46530000	1.4949108325021108
chr2	46530000	46531000	5.2184512074422855
chr2	46531000	46532000	1.266366605395769
chr2	46533000	46534000	2.4275795572156484
chr2	46535000	46536000	4.37184999080038
chr2	46536000	46537000	1.6258843628292807
chr2	46537000	46538000	1.5947777381513095
chr2	46538000	46539000	1.6324718333121873
chr2	46539000	46540000	0.6145046005116989
chr2	46541000	46542000	1.81416249679289
chr2	46544000	46545000	-0.8190894586771245
chr2	46545000	46546000	1.635813711850524
chr2	46547000	46548000	2.6683125041712854
chr2	46548000	46549000	5.188106501607529
chr2	46549000	46550000	2.4457196372652543
chr2	46550000	46551000	2.074961981485233
chr2	46551000	46552000	3.9879976459278565
chr2	46552000	46553000	4.995193384033323
chr2	46553000	46554000	3.0545964165286317
chr2	46555000	46556000	4.322190143470457
chr2	46556000	46557000	4.887314452560987
chr2	46557000	46558000	3.6961185273922115
chr2	46558000	46559000	3.4833726852664073
chr2	46559000	46560000	1.6387066505486296
chr2	46560000	46561000	3.011283021965504
chr2	46561000	46562000	3.2765322322482535
chr2	46562000	46563000	2.6125465633193548
chr2	46563000	46564000	3.1867350319089023
chr2	46564000	46565000	3.8988492821595555
chr2	46565000	46566000	2.887423362621783
chr2	46566000	46567000	4.156104886610299
chr2	46567000	46568000	3.138513164675887
chr2	46568000	46569000	2.9659806093212926
chr2	46569000	46570000	4.138809949547556
chr2	46570000	46571000	2.532546025265148
chr2	46571000	46572000	3.599193330042202
chr2	46573000	46574000	3.7499805884872743
chr2	46574000	46575000	2.822398096431787
chr2	46575000	46576000	2.707708658973987
chr2	46576000	46577000	5.1237890683176115
chr2	46579000	46580000	3.2528283095215182
chr2	46580000	46581000	2.3950745696575124
chr2	46581000	46582000	1.3784300744364806
chr2	46582000	46583000	2.314114914910011
chr2	46583000	46584000	3.579631819970963
chr2	46584000	46585000	2.7171150070138244
chr2	46585000	46586000	3.2138064932118926
chr2	46586000	46587000	3.2899652980180756
chr2	46587000	46588000	2.980443752558916
chr2	46588000	46589000	4.063877168390708
chr2	46589000	46590000	4.670405906004532
chr2	46590000	46591000	2.8899558837338155
chr2	46591000	46592000	1.123442382372644
chr2	46592000	46593000	2.3185305135777017
chr2	46593000	46594000	3.3115091060727897
chr2	46595000	46596000	2.303874439478306
chr2	46596000	46597000	0.03886199944900966
chr2	46597000	46598000	1.5558253615557047
chr2	46599000	46600000	2.314888375782337
chr2	46600000	46601000	2.766907561114745
chr2	46601000	46602000	0.7990700279866165
chr2	46602000	46603000	2.738235375540983
chr2	46603000	46604000	0.9517683364396167
chr2	46604000	46605000	2.4712068750248948
chr2	46605000	46606000	0.10151715781127424
chr2	46606000	46607000	1.195096247885804
chr2	46607000	46608000	0.16302818087473403
chr2	46608000	46609000	-0.1291728092652467
chr2	46609000	46610000	0.11834496994969117
chr2	46611000	46612000	0.92929559956288
chr2	46612000	46613000	0.8429228739599024
chr2	46613000	46614000	-0.5520636194323001
chr2	46614000	46615000	0.2437848211202806
chr2	46615000	46616000	2.0971612233757697
chr2	46616000	46617000	2.6879516918261115
chr2	46617000	46618000	-1.7205074764426862
chr2	46618000	46619000	0.857431086764341
chr2	46619000	46620000	1.13595954431543
chr2	46620000	46621000	1.1467939153598024
chr2	46621000	46622000	0.23806597462050352
chr2	46623000	46624000	-1.7088995059643992
chr2	46624000	46625000	0.8895739356343761
chr2	46626000	46627000	1.591542358873937
chr2	46627000	46628000	-1.5263749277090244
chr2	46628000	46629000	1.318864548311392
chr2	46629000	46630000	-1.7800844214469764
chr2	46630000	46631000	-0.09945283688504358
chr2	46631000	46632000	0.10616368690278001
chr2	46632000	46633000	0.3165944614558063
chr2	46633000	46634000	-0.1348419783264637
chr2	46634000	46635000	0.2207777104852732
chr2	46635000	46636000	-1.7587016356341936
chr2	46636000	46637000	-0.29805445964971544
chr2	46638000	46639000	2.045593938453092
chr2	46641000	46642000	-0.3377273678618885
chr2	46642000	46643000	1.3908235445634773
chr2	46643000	46644000	-0.5474152575919312
chr2	46644000	46645000	0.4045378291687117
chr2	46645000	46646000	2.3381425837922367
chr2	46646000	46647000	0.6490704241468449
chr2	46647000	46648000	0.11807850997547857
chr2	46648000	46649000	2.7991958266855614
chr2	46649000	46650000	2.1613508827224077
chr2	46651000	46652000	0.8484424706321878
chr2	46652000	46653000	2.4799110089340326
chr2	46653000	46654000	0.9393710805634461
chr2	46654000	46655000	2.8411299447436322
chr2	46655000	46656000	0.7807219984166832
chr2	46656000	46657000	1.421077644922085
chr2	46658000	46659000	2.395385132872023
chr2	46663000	46664000	3.119485339426061
chr2	46664000	46665000	1.7894103776701245
chr2	46665000	46666000	1.7748677342019028
chr2	46667000	46668000	4.067176280636824
chr2	46668000	46669000	2.1060467462182215
chr2	46669000	46670000	0.6488282291256288
chr2	46670000	46671000	3.1909504446908685
chr2	46671000	46672000	2.9693463549015764
chr2	46673000	46674000	0.7019016438057667
chr2	46674000	46675000	0.5542995765787878
chr2	46675000	46676000	0.7242943387951054
chr2	46676000	46677000	2.2232036372983255
chr2	46679000	46680000	1.6364823961501673
chr2	46681000	46682000	2.3507090346124166
chr2	46682000	46683000	0.5867919380699995
chr2	46684000	46685000	1.8689244397454956
chr2	46685000	46686000	2.156598104055753
chr2	46686000	46687000	1.083252063460771
chr2	46688000	46689000	2.369538405305826
chr2	46690000	46691000	1.125914772816403
chr2	46691000	46692000	2.1263104137353808
chr2	46692000	46693000	2.0880064360364647
chr2	46693000	46694000	2.4346365662020197
chr2	46694000	46695000	-1.2256048131059043
chr2	46695000	46696000	1.140005180236522
chr2	46696000	46697000	2.7080632495463077
chr2	46697000	46698000	2.83345188002211
chr2	46699000	46700000	4.7986375372703325
chr2	46700000	46701000	0.6804456536102077
chr2	46702000	46703000	0.7447538131137557
chr2	46703000	46704000	-0.06097063852360929
chr2	46704000	46705000	1.601533586671533
chr2	46705000	46706000	0.24963096572841992
chr2	46706000	46707000	0.23761475446821326
chr2	46707000	46708000	0.6375594255781832
chr2	46709000	46710000	-1.3015548119339357
chr2	46710000	46711000	-0.1857291366220964
chr2	46711000	46712000	-0.5377539650315769
chr2	46713000	46714000	-1.6097138748334339
chr2	46714000	46715000	0.5404838521383103
chr2	46715000	46716000	1.083194199248323
chr2	46717000	46718000	-0.012117717898166071
chr2	46718000	46719000	1.518593336778776
chr2	46719000	46720000	-1.3041517030839451
chr2	46720000	46721000	1.63931490932267
chr2	46721000	46722000	1.5276141171802595
chr2	46722000	46723000	1.3679486799048506
chr2	46723000	46724000	0.9084702938781553
chr2	46724000	46725000	0.8629236217193901
chr2	46725000	46726000	1.065535897507601
chr2	46726000	46727000	0.7485723202696537
chr2	46728000	46729000	1.478665785076495
chr2	46729000	46730000	-0.33495542429227737
chr2	46730000	46731000	0.8800500987983009
chr2	46731000	46732000	1.72020786277975
chr2	46732000	46733000	0.11794466436308987
chr2	46734000	46735000	1.240399956827811
chr2	46735000	46736000	0.17925889553347218
chr2	46736000	46737000	3.853652133633888
chr2	46737000	46738000	0.9346729253204923
chr2	46738000	46739000	1.5374286187223767
chr2	46739000	46740000	2.420581677410058
chr2	46740000	46741000	0.5353238439644601
chr2	46741000	46742000	1.8708757291726534
chr2	46742000	46743000	0.4563403293162543
chr2	46743000	46744000	0.7556072936109218
chr2	46744000	46745000	0.35008344683565634
chr2	46745000	46746000	-1.0160341074128572
chr2	46747000	46748000	-2.9771874171951174
chr2	46748000	46749000	-0.3782560089792006
chr2	46749000	46750000	-1.4429073916188722
chr2	46750000	46751000	0.997155103584579
chr2	46751000	46752000	-1.6722715426015267
chr2	46752000	46753000	-0.9745001936527204
chr2	46753000	46754000	-0.24343335104830952
chr2	46754000	46755000	-0.2995328348361097
chr2	46755000	46756000	1.6104892730159337
chr2	46756000	46757000	-0.33898557298370985
chr2	46757000	46758000	2.9038597475023185
chr2	46758000	46759000	0.5126295257427413
chr2	46759000	46760000	3.623089779509417
chr2	46761000	46762000	-1.5804626721101334
chr2	46762000	46763000	0.6841475416053191
chr2	46764000	46765000	-2.009752153221868
chr2	46765000	46766000	-2.6221730404660724
chr2	46766000	46767000	-0.5506890243904013
chr2	46767000	46768000	-0.3213329435775196
chr2	46768000	46769000	0.15068807626844719
chr2	46770000	46771000	2.5730979971113057
chr2	46771000	46772000	2.1624917537299746
chr2	46772000	46773000	0.22807404507909335
chr2	46774000	46775000	1.3395736776016043
chr2	46775000	46776000	1.0803993568647117
chr2	46776000	46777000	2.740976892602855
chr2	46778000	46779000	2.558036307384677
chr2	46779000	46780000	2.0936297837180176
chr2	46780000	46781000	2.7551924439063264
chr2	46782000	46783000	3.25460457252011
chr2	46783000	46784000	3.055159154489692
chr2	46785000	46786000	1.5925506020204585
chr2	46790000	46791000	1.6703401881056605
chr2	46791000	46792000	0.3870293894325278
chr2	46792000	46793000	1.2902441597313228
chr2	46794000	46795000	1.2325104837928362
chr2	46795000	46796000	-0.2497348419500799
chr2	46798000	46799000	0.6311746531237459
chr2	46799000	46800000	2.133582047179709
chr2	46800000	46801000	2.9890934430314893
chr2	46803000	46804000	2.1058966097292666
chr2	46804000	46805000	3.437790866488796
chr2	46805000	46806000	2.9014572245017476
chr2	46806000	46807000	3.250475669469999
chr2	46807000	46808000	3.525518646977604
chr2	46808000	46809000	2.356465332889369
chr2	46809000	46810000	0.7712961335422476
chr2	46810000	46811000	1.2855729535498834
chr2	46812000	46813000	2.2265430763053664
chr2	46813000	46814000	1.1224418206850648
chr2	46814000	46815000	1.082020205839221
chr2	46815000	46816000	0.530509624792659
chr2	46816000	46817000	0.4452582630619696
chr2	46817000	46818000	-0.5173371175347109
chr2	46818000	46819000	-0.3657983436153518
chr2	46819000	46820000	-0.20618659305560857
chr2	46820000	46821000	-1.517303232331274
chr2	46821000	46822000	-0.011125934525564625
chr2	46822000	46823000	0.6754086878368144
chr2	46827000	46828000	2.160586240406626
chr2	46828000	46829000	1.7433368674533445
chr2	46829000	46830000	0.6308306042057351
chr2	46830000	46831000	2.4961410560001625
chr2	46832000	46833000	3.0644007778086086
chr2	46833000	46834000	2.175520476240728
chr2	46834000	46835000	3.031207477640513
chr2	46835000	46836000	2.0034738228852937
chr2	46836000	46837000	0.8015640296118975
chr2	46837000	46838000	1.6891359494817002
chr2	46838000	46839000	1.5580210609895202
chr2	46839000	46840000	0.5433751443962376
chr2	46840000	46841000	0.4314065156103725
chr2	46841000	46842000	1.7091882718446654
chr2	46842000	46843000	-0.3349306925816575
chr2	46843000	46844000	3.3135762127253328
chr2	46844000	46845000	1.1947597668604932
chr2	46846000	46847000	2.9827806581649945
chr2	46847000	46848000	3.179245491289564
chr2	46848000	46849000	1.8878815827925557
chr2	46849000	46850000	1.600368101932764
chr2	46850000	46851000	1.5349076206730552
chr2	46851000	46852000	0.7144603010602055
chr2	46853000	46854000	2.4272043894017163
chr2	46856000	46857000	1.512126406133438
chr2	46859000	46860000	2.0869494502797252
chr2	46860000	46861000	1.6501200326129395
chr2	46861000	46862000	2.589381447630406
chr2	46862000	46863000	2.186746292707467
chr2	46864000	46865000	0.8197576899464903
chr2	46865000	46866000	1.106724560758754
chr2	46867000	46868000	1.7030507849549898
chr2	46868000	46869000	0.9498064300458092
chr2	46869000	46870000	2.244491778694031
chr2	46870000	46871000	2.257285027041051
chr2	46871000	46872000	1.942857175567677
chr2	46872000	46873000	2.951782716347542
chr2	46873000	46874000	2.394584648580747
chr2	46874000	46875000	2.4918484159558605
chr2	46880000	46881000	1.6847512841131123
chr2	46881000	46882000	3.273829141461134
chr2	46882000	46883000	1.413827845924756
chr2	46883000	46884000	3.4163464159934636
chr2	46884000	46885000	1.5041005365104856
chr2	46885000	46886000	1.6999042465251457
chr2	46886000	46887000	1.2035615300587144
chr2	46887000	46888000	-0.6340001481621348
chr2	46888000	46889000	1.1840535018736804
chr2	46891000	46892000	1.612101564542553
chr2	46893000	46894000	2.474647528419298
chr2	46894000	46895000	1.2716400767171532
chr2	46895000	46896000	1.1914587322409669
chr2	46896000	46897000	2.2791093287919426
chr2	46900000	46901000	0.40183921064050404
chr2	46901000	46902000	4.302968404165399
chr2	46902000	46903000	1.4530714619965341
chr2	46903000	46904000	1.3335391152263978
chr2	46904000	46905000	2.8755320925257712
chr2	46906000	46907000	1.5265938694972947
chr2	46907000	46908000	4.080184276210962
chr2	46908000	46909000	4.466582977058939
chr2	46909000	46910000	2.7407973355579185
chr2	46910000	46911000	2.3207898521426866
chr2	46912000	46913000	2.295059352201787
chr2	46913000	46914000	2.7528426972127664
chr2	46914000	46915000	2.931189491398942
chr2	46916000	46917000	0.7151555944805641
chr2	46917000	46918000	0.21466584223245638
chr2	46918000	46919000	2.083490923287782
chr2	46919000	46920000	0.9794231608569306
chr2	46920000	46921000	2.2447071506636433
chr2	46921000	46922000	1.7375118576546187
chr2	46922000	46923000	2.0755533652908977
chr2	46923000	46924000	-0.05199949136486394
chr2	46924000	46925000	1.2094496198543083
chr2	46925000	46926000	1.1295217643248954
chr2	46926000	46927000	2.1128552246968084
chr2	46929000	46930000	2.7613315523368165
chr2	46931000	46932000	1.4293064314601422
chr2	46933000	46934000	2.768649196673462
chr2	46935000	46936000	1.2126637710096433
chr2	46936000	46937000	2.8028437845402214
chr2	46937000	46938000	4.006758976429874
chr2	46938000	46939000	2.0996721763545483
chr2	46939000	46940000	3.6979490068826064
chr2	46940000	46941000	4.697525487922713
chr2	46941000	46942000	4.241408169881416
chr2	46942000	46943000	0.4732274953564265
chr2	46943000	46944000	2.2932945153209188
chr2	46945000	46946000	1.7039368924866969
chr2	46946000	46947000	1.61573713360212
chr2	46947000	46948000	1.687722477148671
chr2	46948000	46949000	2.7208923369647366
chr2	46949000	46950000	1.265310009600647
chr2	46950000	46951000	3.724361590357749
chr2	46951000	46952000	1.5875610325164824
chr2	46952000	46953000	1.2818674867042854
chr2	46953000	46954000	2.1092204558775833
chr2	46955000	46956000	1.717484761346247
chr2	46956000	46957000	1.7710483326271347
chr2	46959000	46960000	2.4136670275995646
chr2	46964000	46965000	1.649410053276298
chr2	46967000	46968000	1.5420670127545764
chr2	46968000	46969000	1.5368291873468933
chr2	46969000	46970000	3.5623486298241027
chr2	46971000	46972000	2.3346492956822114
chr2	46973000	46974000	2.452742289261802
chr2	46975000	46976000	2.832995635956775
chr2	46976000	46977000	1.3159566737296262
chr2	46977000	46978000	1.2970152289589307
chr2	46978000	46979000	2.9995891600811917
chr2	46979000	46980000	2.9386455911240965
chr2	46980000	46981000	-0.22155123626407694
chr2	46981000	46982000	1.1618166290227743
chr2	46982000	46983000	1.4792218613932389
chr2	46985000	46986000	3.1171705494561825
chr2	46986000	46987000	3.6534780761897205
chr2	46988000	46989000	1.622075707594971
chr2	46989000	46990000	3.8106567895109245
chr2	46990000	46991000	1.7451700643677226
chr2	46991000	46992000	3.5409018945008484
chr2	46993000	46994000	1.8825318175738113
chr2	46994000	46995000	3.05179606039861
chr2	46995000	46996000	0.9468575013402051
chr2	46997000	46998000	0.26352648881730495
chr2	46998000	46999000	1.9275931760060623
chr2	46999000	47000000	3.081921274014341
chr2	47000000	47001000	3.0417993049935483
chr2	47001000	47002000	1.042628408120814
chr2	47002000	47003000	1.9934781036601692
chr2	47003000	47004000	1.181444274485052
chr2	47004000	47005000	2.266179907414684
chr2	47005000	47006000	2.860949683799904
chr2	47006000	47007000	3.929030054036661
chr2	47007000	47008000	4.850911465487864
chr2	47008000	47009000	3.0497471416078237
chr2	47010000	47011000	2.15281133521245
chr2	47011000	47012000	3.3905225398168617
chr2	47013000	47014000	1.1294447919119
chr2	47019000	47020000	2.2389423865341174
chr2	47024000	47025000	2.5961148153176308
chr2	47025000	47026000	3.0628089190499934
chr2	47026000	47027000	2.365799268972273
chr2	47027000	47028000	2.0176428299972864
chr2	47033000	47034000	3.9445244716216954
chr2	47034000	47035000	3.6839215394890004
chr2	47035000	47036000	1.4688589219631878
chr2	47037000	47038000	0.864166188067326
chr2	47039000	47040000	0.035393346453585
chr2	47040000	47041000	1.0488098818309635
chr2	47041000	47042000	1.270157524035337
chr2	47042000	47043000	1.501423503896451
chr2	47043000	47044000	3.1888371326757827
chr2	47044000	47045000	2.1407810814335573
chr2	47047000	47048000	1.4327069116414743
chr2	47048000	47049000	2.240081975207347
chr2	47049000	47050000	2.9148635387314172
chr2	47052000	47053000	2.5529265409814204
chr2	47053000	47054000	2.8881984276578625
chr2	47054000	47055000	1.823709977710319
chr2	47055000	47056000	2.4670859799596525
chr2	47056000	47057000	0.6717361236975926
chr2	47057000	47058000	0.8530740658696894
chr2	47058000	47059000	1.5086181629664084
chr2	47060000	47061000	2.491271732605038
chr2	47061000	47062000	1.0991679500753435
chr2	47066000	47067000	2.2913278301901494
chr2	47067000	47068000	0.3343252221666552
chr2	47069000	47070000	0.8569912049944495
chr2	47071000	47072000	-1.6061396938430768
chr2	47073000	47074000	0.6207917967432015
chr2	47074000	47075000	0.9982487237300474
chr2	47076000	47077000	2.5023048736856985
chr2	47077000	47078000	1.4755565936601724
chr2	47079000	47080000	2.9137055846240423
chr2	47080000	47081000	2.149421799864003
chr2	47081000	47082000	-0.1818292822676651
chr2	47082000	47083000	-0.19033086794729917
chr2	47083000	47084000	0.11377986683984072
chr2	47087000	47088000	1.9388283182233716
chr2	47088000	47089000	0.3078057747838763
chr2	47089000	47090000	-0.54890142825605
chr2	47090000	47091000	-1.9575092070548388
chr2	47091000	47092000	-0.376474260581646
chr2	47094000	47095000	-0.5612234343018304
chr2	47095000	47096000	0.5478061824220868
chr2	47096000	47097000	-1.3568779858061522
chr2	47097000	47098000	-0.7371886808656667
chr2	47098000	47099000	1.7116461640713097
chr2	47100000	47101000	-1.0916448565911274
chr2	47101000	47102000	0.3295180771026235
chr2	47102000	47103000	0.060131533385912345
chr2	47103000	47104000	0.570745834399953
chr2	47104000	47105000	1.6529964639891805
chr2	47105000	47106000	0.01657202937845111
chr2	47106000	47107000	2.1557297452186264
chr2	47107000	47108000	1.3936044938195278
chr2	47108000	47109000	-1.4089382372406278
chr2	47109000	47110000	1.5976113052034868
chr2	47110000	47111000	-1.4457658865184377
chr2	47111000	47112000	-1.2765338476895591
chr2	47114000	47115000	-1.2010865883186206
chr2	47116000	47117000	-0.47789260897830804
chr2	47117000	47118000	-0.6901539331248865
chr2	47118000	47119000	0.1438578981997972
chr2	47120000	47121000	-0.955947110286085
chr2	47121000	47122000	0.2986889051402925
chr2	47122000	47123000	1.5669046789294199
chr2	47123000	47124000	-0.10992639861249326
chr2	47124000	47125000	0.8606757220104613
chr2	47125000	47126000	-0.20471136843936455
chr2	47126000	47127000	1.9129376306943706
chr2	47128000	47129000	2.0618301271444084
chr2	47129000	47130000	0.8550770697202567
chr2	47130000	47131000	1.6747587854586774
chr2	47131000	47132000	1.0150440155304064
chr2	47132000	47133000	1.4407676366518907
chr2	47134000	47135000	1.4973414505417701
chr2	47135000	47136000	1.8746467566063356
chr2	47136000	47137000	2.7491130278190345
chr2	47137000	47138000	1.006958070943954
chr2	47138000	47139000	1.298473009850039
chr2	47140000	47141000	2.23346359323685
chr2	47143000	47144000	1.6113653080804766
chr2	47144000	47145000	2.5774926518468275
chr2	47145000	47146000	2.200362029571919
chr2	47147000	47148000	3.0083921341089845
chr2	47149000	47150000	1.9049849268439643
chr2	47150000	47151000	0.8673888081721622
chr2	47153000	47154000	1.7932780334708507
chr2	47155000	47156000	2.1446561886566675
chr2	47156000	47157000	3.2370843098619635
chr2	47157000	47158000	0.7192515699819149
chr2	47158000	47159000	-0.14236025006286504
chr2	47159000	47160000	-1.210160080252121
chr2	47161000	47162000	0.8925934552626789
chr2	47163000	47164000	0.9568560719526693
chr2	47165000	47166000	-1.1814766640066159
chr2	47166000	47167000	-0.7644083721147591
chr2	47168000	47169000	-2.0949752792880734
chr2	47169000	47170000	-0.27367142421510515
chr2	47170000	47171000	0.8191926171910405
chr2	47173000	47174000	-1.6396617820471056
chr2	47174000	47175000	-2.247753622640977
chr2	47176000	47177000	-3.046509075769891
chr2	47177000	47178000	-0.7956008147073506
chr2	47178000	47179000	0.9190132919258057
chr2	47180000	47181000	1.2973836766994422
chr2	47181000	47182000	1.2225670121327523
chr2	47183000	47184000	1.2883349856552229
chr2	47185000	47186000	1.4441599853416045
chr2	47186000	47187000	-1.2263303078949959
chr2	47187000	47188000	1.6700255518421738
chr2	47188000	47189000	0.2666883562519268
chr2	47190000	47191000	2.252287445654111
chr2	47191000	47192000	1.3468227459362454
chr2	47192000	47193000	1.4718319275227347
chr2	47193000	47194000	1.3163369213398948
chr2	47194000	47195000	0.7505553310615177
chr2	47195000	47196000	2.0464311355918046
chr2	47196000	47197000	2.3096310969526606
chr2	47197000	47198000	3.6632653087592724
chr2	47198000	47199000	2.304660834778151
chr2	47199000	47200000	1.6001245049249602
chr2	47201000	47202000	2.6042537444957143
chr2	47203000	47204000	4.174378374599399
chr2	47204000	47205000	1.2694851389023423
chr2	47205000	47206000	1.1479787178747247
chr2	47206000	47207000	1.653736310657938
chr2	47207000	47208000	1.2036042558964424
chr2	47208000	47209000	0.8694783139133822
chr2	47209000	47210000	0.9442171763583594
chr2	47210000	47211000	3.3847176107713155
chr2	47211000	47212000	0.1836273511908337
chr2	47213000	47214000	0.6273526731264586
chr2	47214000	47215000	1.6702420923473356
chr2	47215000	47216000	2.069166632932669
chr2	47216000	47217000	2.1664743897660967
chr2	47218000	47219000	1.7201787624018439
chr2	47219000	47220000	-0.062223781070664896
chr2	47220000	47221000	0.8675437180370615
chr2	47221000	47222000	2.0066433110042596
chr2	47222000	47223000	2.5442200684091847
chr2	47223000	47224000	1.5884138087858333
chr2	47224000	47225000	0.6242380314796512
chr2	47225000	47226000	1.5907119134873557
chr2	47226000	47227000	1.9153171923761594
chr2	47227000	47228000	1.2279906456734302
chr2	47228000	47229000	2.9316299939023835
chr2	47229000	47230000	2.644621682193294
chr2	47230000	47231000	1.7233225741443006
chr2	47231000	47232000	0.603846835226967
chr2	47232000	47233000	-0.38724045839063925
chr2	47233000	47234000	-1.3683282670119767
chr2	47234000	47235000	1.142061803226226
chr2	47236000	47237000	0.46520684950423147
chr2	47237000	47238000	0.007974783419534347
chr2	47239000	47240000	2.2130924295124386
chr2	47240000	47241000	-1.7830211791447022
chr2	47241000	47242000	-0.8060090098412588
chr2	47244000	47245000	0.4491493929311032
chr2	47246000	47247000	2.4881761244504617
chr2	47247000	47248000	1.228929214481056
chr2	47248000	47249000	0.07517863635610152
chr2	47249000	47250000	-0.18098187085844786
chr2	47250000	47251000	2.4008756091078762
chr2	47251000	47252000	-1.0339132613606639
chr2	47252000	47253000	-0.40814364859412533
chr2	47253000	47254000	-1.4783783788000422
chr2	47254000	47255000	-0.3068891421057232
chr2	47256000	47257000	0.2164560162617942
chr2	47257000	47258000	0.5224801146142294
chr2	47258000	47259000	-1.7103985471553402
chr2	47259000	47260000	-0.8858498535872937
chr2	47260000	47261000	2.219102386484054
chr2	47261000	47262000	1.3835042098476262
chr2	47262000	47263000	-0.24154706343911683
chr2	47263000	47264000	0.6308583467712565
chr2	47264000	47265000	0.8675556335681006
chr2	47265000	47266000	-0.29449541492643694
chr2	47266000	47267000	2.3454216582145313
chr2	47267000	47268000	2.5466239991004196
chr2	47268000	47269000	0.9497543612085646
chr2	47269000	47270000	2.789682869475094
chr2	47270000	47271000	0.25594814757057255
chr2	47271000	47272000	1.0448954759788047
chr2	47272000	47273000	1.8984308695093421
chr2	47273000	47274000	1.490366564782034
chr2	47274000	47275000	4.2771601859339725
chr2	47275000	47276000	1.0733102656802773
chr2	47276000	47277000	1.4176740654168585
chr2	47277000	47278000	0.5388537889187187
chr2	47280000	47281000	1.6614442944881112
chr2	47282000	47283000	0.038627757512872535
chr2	47283000	47284000	1.5419629054032595
chr2	47284000	47285000	1.4192328020273368
chr2	47285000	47286000	2.278981494040872
chr2	47286000	47287000	0.9181621689568241
chr2	47287000	47288000	1.830984130831872
chr2	47291000	47292000	0.7810799836475455
chr2	47293000	47294000	-2.7473172937586527
chr2	47294000	47295000	0.8471604285024579
chr2	47295000	47296000	-0.1509574846033115
chr2	47296000	47297000	-0.7804551077689764
chr2	47297000	47298000	0.1379334065736453
chr2	47298000	47299000	-0.04514914609162754
chr2	47300000	47301000	-0.09919256703237414
chr2	47301000	47302000	0.16090266766978628
chr2	47302000	47303000	0.7471945366604574
chr2	47304000	47305000	1.3933079054492643
chr2	47306000	47307000	1.087898898440216
chr2	47309000	47310000	1.637659298998727
chr2	47310000	47311000	2.6534689930501685
chr2	47311000	47312000	3.3880369163872786
chr2	47312000	47313000	1.255495568787506
chr2	47313000	47314000	1.2685942273401247
chr2	47315000	47316000	2.86686921613321
chr2	47316000	47317000	0.3193289673090181
chr2	47319000	47320000	0.2333753175612172
chr2	47321000	47322000	0.7855848712125028
chr2	47323000	47324000	1.0896355452074158
chr2	47325000	47326000	0.2981141201926742
chr2	47326000	47327000	-0.23126535232374434
chr2	47327000	47328000	1.2551902950426717
chr2	47328000	47329000	1.422545307633146
chr2	47330000	47331000	0.41793249021740053
chr2	47331000	47332000	1.3701954784326678
chr2	47332000	47333000	2.183708338167054
chr2	47333000	47334000	2.956894977174978
chr2	47334000	47335000	1.7702693163237166
chr2	47336000	47337000	2.240740062086086
chr2	47337000	47338000	2.2376985885445557
chr2	47338000	47339000	-0.8848500837398563
chr2	47340000	47341000	-0.5965849616314923
chr2	47342000	47343000	0.9630093275108937
chr2	47343000	47344000	1.5177543252522958
chr2	47345000	47346000	0.3946827639195531
chr2	47346000	47347000	0.4842626016440205
chr2	47347000	47348000	1.79702160534578
chr2	47349000	47350000	0.7532565386545154
chr2	47351000	47352000	0.28161185560828944
chr2	47353000	47354000	0.4080743818232566
chr2	47354000	47355000	1.5850590302311545
chr2	47356000	47357000	-0.7502678114564493
chr2	47357000	47358000	-0.49016302230688175
chr2	47360000	47361000	-1.0533020636086616
chr2	47361000	47362000	-1.5639467079284217
chr2	47367000	47368000	-0.3067271707346635
chr2	47369000	47370000	0.0830201559800903
chr2	47370000	47371000	-3.9811381784054243
chr2	47371000	47372000	-5.32494781701444
chr2	47372000	47373000	-0.7481700749510718
chr2	47374000	47375000	-1.5060798466699137
chr2	47375000	47376000	-0.45162626086649477
chr2	47377000	47378000	0.9905654112997403
chr2	47378000	47379000	-0.1281803365309483
chr2	47379000	47380000	-0.3071530720247994
chr2	47380000	47381000	-3.0186800720533267
chr2	47382000	47383000	-1.255641696912029
chr2	47385000	47386000	-4.252303893450046
chr2	47386000	47387000	-1.8694174375523822
chr2	47388000	47389000	-1.7744205610767696
chr2	47389000	47390000	-2.62773496409857
chr2	47391000	47392000	0.5047059150523018
chr2	47393000	47394000	1.4626256921339416
chr2	47394000	47395000	0.9621432850352146
chr2	47395000	47396000	-0.8864281502648833
chr2	47396000	47397000	-2.0986999085967613
chr2	47398000	47399000	0.29680345700347444
chr2	47399000	47400000	1.2975416799838737
chr2	47403000	47404000	-1.946235853412987
chr2	47404000	47405000	-2.6936281235971076
chr2	47406000	47407000	-2.2104704536440143
chr2	47407000	47408000	-0.0876115408046814
chr2	47408000	47409000	-1.464911147204371
chr2	47411000	47412000	-3.0074738084460924
chr2	47412000	47413000	-0.33519367689792295
chr2	47416000	47417000	-0.4965518609948909
chr2	47417000	47418000	-0.023559314928903015
chr2	47418000	47419000	-0.7837849002349104
chr2	47419000	47420000	-2.0795347653901213
chr2	47420000	47421000	-1.6491344119777676
chr2	47423000	47424000	-2.9120601424162644
chr2	47425000	47426000	-2.725734486798594
chr2	47427000	47428000	-1.9664996322725525
chr2	47429000	47430000	-0.6821293779541814
chr2	47430000	47431000	-1.6436779328297328
chr2	47432000	47433000	-2.042724503441761
chr2	47434000	47435000	-3.0673536823624046
chr2	47436000	47437000	-3.888200283546193
chr2	47437000	47438000	-3.803891045500143
chr2	47438000	47439000	-3.0170021042428
chr2	47439000	47440000	-1.447643930666196
chr2	47441000	47442000	-0.6828157541039666
chr2	47442000	47443000	-1.0351363192148666
chr2	47443000	47444000	-1.0040915007385791
chr2	47445000	47446000	-0.47503125213910985
chr2	47446000	47447000	-1.3800849103573012
chr2	47448000	47449000	-1.7049864844003235
chr2	47450000	47451000	-1.4239684901470144
chr2	47451000	47452000	-0.06426277941028048
chr2	47452000	47453000	-0.03279731200787607
chr2	47453000	47454000	-2.459581974798539
chr2	47455000	47456000	-1.798471258451738
chr2	47456000	47457000	-4.097419766656163
chr2	47457000	47458000	-2.4448825091828783
chr2	47458000	47459000	-2.2505548175432453
chr2	47459000	47460000	-3.541612722471245
chr2	47460000	47461000	-0.9590871484792794
chr2	47463000	47464000	-1.4223723129624182
chr2	47464000	47465000	-1.1540817874263918
chr2	47465000	47466000	-1.5970161675203642
chr2	47466000	47467000	-0.24537416535563922
chr2	47469000	47470000	-0.451962035064434
chr2	47471000	47472000	-0.3735010513277846
chr2	47472000	47473000	0.22820076562790143
chr2	47474000	47475000	-0.8296094150688261
chr2	47476000	47477000	0.5350349234069257
chr2	47478000	47479000	-0.26372423358994196
chr2	47479000	47480000	-0.9291487460512113
chr2	47481000	47482000	-0.29319998963312444
chr2	47482000	47483000	0.9983641409479502
chr2	47483000	47484000	0.2775074411038136
chr2	47484000	47485000	-0.756291291438532
chr2	47485000	47486000	-0.0028601659096811195
chr2	47486000	47487000	0.9097595895384634
chr2	47487000	47488000	-0.023164313212348325
chr2	47488000	47489000	-0.7540472472812528
chr2	47489000	47490000	-2.229787674184385
chr2	47492000	47493000	-0.6701763895949362
chr2	47493000	47494000	-0.8652899514897799
chr2	47494000	47495000	0.4604380471796995
chr2	47495000	47496000	-1.4858517778311904
chr2	47496000	47497000	-0.6041934778786715
chr2	47497000	47498000	0.2593169272745986
chr2	47498000	47499000	-0.2505111072176969
chr2	47499000	47500000	0.13669790896660583
chr2	47500000	47501000	2.403501555504659
chr2	47501000	47502000	1.6822468151803718
chr2	47504000	47505000	3.721437924436117
chr2	47505000	47506000	2.744954459061249
chr2	47506000	47507000	3.1182332998386735
chr2	47508000	47509000	3.2753617554170633
chr2	47509000	47510000	3.4919249463948
chr2	47510000	47511000	3.1483136908039078
chr2	47511000	47512000	4.2785998892926385
chr2	47512000	47513000	2.520184676113931
chr2	47513000	47514000	2.7614253910010462
chr2	47514000	47515000	5.046239827892111
chr2	47515000	47516000	2.942994728941402
chr2	47516000	47517000	3.579864572425734
chr2	47517000	47518000	4.14406629682003
chr2	47518000	47519000	4.084394137268602
chr2	47519000	47520000	3.2642016706464907
chr2	47520000	47521000	4.982006546149416
chr2	47522000	47523000	0.7527148786944572
chr2	47524000	47525000	2.9250638364759776
chr2	47525000	47526000	4.130414293855691
chr2	47527000	47528000	3.3394190159175348
chr2	47528000	47529000	4.512928002869383
chr2	47529000	47530000	4.3394391091717734
chr2	47530000	47531000	3.823058415944471
chr2	47531000	47532000	3.376083629592692
chr2	47532000	47533000	2.353222955393882
chr2	47533000	47534000	4.740528240733805
chr2	47535000	47536000	3.767171943810368
chr2	47536000	47537000	2.512982576521169
chr2	47537000	47538000	3.4711712377263337
chr2	47538000	47539000	4.521195315215372
chr2	47539000	47540000	3.6572124472664136
chr2	47540000	47541000	5.437978058251676
chr2	47541000	47542000	2.87764330224458
chr2	47542000	47543000	2.172516270983833
chr2	47544000	47545000	2.862816666034428
chr2	47545000	47546000	3.7657840538138716
chr2	47546000	47547000	2.1782896677947337
chr2	47547000	47548000	5.037101273413174
chr2	47548000	47549000	4.440518579525369
chr2	47549000	47550000	3.1355286853247555
chr2	47551000	47552000	5.318754922106423
chr2	47552000	47553000	2.322407742330244
chr2	47553000	47554000	2.8210882863659448
chr2	47554000	47555000	3.65245543323248
chr2	47555000	47556000	4.462236992839712
chr2	47556000	47557000	4.841883463332379
chr2	47557000	47558000	4.911822212443776
chr2	47558000	47559000	3.0641494967380387
chr2	47559000	47560000	3.870375250279422
chr2	47560000	47561000	4.714232491489673
chr2	47561000	47562000	3.196302118140456
chr2	47562000	47563000	4.846578854644248
chr2	47563000	47564000	3.697531739480927
chr2	47564000	47565000	3.913322407549239
chr2	47565000	47566000	4.982658940006217
chr2	47566000	47567000	4.144254046745669
chr2	47567000	47568000	2.7011555283831257
chr2	47568000	47569000	3.2291281355598933
chr2	47569000	47570000	4.064780509789434
chr2	47572000	47573000	0.8334485144190407
chr2	47573000	47574000	2.659722912550749
chr2	47575000	47576000	0.3834665010410196
chr2	47576000	47577000	-0.2346299284127056
chr2	47577000	47578000	0.7146281694637474
chr2	47578000	47579000	-1.2567572838798422
chr2	47579000	47580000	-0.08649890475466628
chr2	47581000	47582000	0.7295904610213211
chr2	47582000	47583000	1.0082355222576158
chr2	47583000	47584000	1.2773395233337106
chr2	47584000	47585000	2.2744776719675883
chr2	47585000	47586000	0.7740351582240363
chr2	47586000	47587000	1.6242907244611646
chr2	47587000	47588000	0.16268596174849753
chr2	47588000	47589000	0.4936294034056333
chr2	47589000	47590000	1.8818077135325724
chr2	47590000	47591000	2.0307843176338416
chr2	47593000	47594000	2.5332255318984145
chr2	47594000	47595000	2.041667723185523
chr2	47597000	47598000	0.4585890729572806
chr2	47598000	47599000	0.158137103221291
chr2	47600000	47601000	2.067361302885559
chr2	47601000	47602000	1.7043307915307864
chr2	47602000	47603000	0.1759222877869147
chr2	47603000	47604000	0.025048201426072413
chr2	47604000	47605000	3.9787063433885783
chr2	47605000	47606000	-0.689823311172815
chr2	47606000	47607000	0.6228015833360478
chr2	47607000	47608000	1.3551444684380816
chr2	47608000	47609000	0.975011658316922
chr2	47609000	47610000	-0.7074785257784374
chr2	47610000	47611000	-0.22850552049107536
chr2	47612000	47613000	0.8719518045287223
chr2	47613000	47614000	1.3557042360458882
chr2	47614000	47615000	1.627884781096678
chr2	47615000	47616000	0.350673772809855
chr2	47616000	47617000	1.8217208133135263
chr2	47617000	47618000	0.72762194927476
chr2	47620000	47621000	0.6544073625986483
chr2	47621000	47622000	0.9124466784323081
chr2	47622000	47623000	0.4123209550004902
chr2	47623000	47624000	0.9136244636440769
chr2	47624000	47625000	1.270664818357625
chr2	47626000	47627000	0.5847286609230916
chr2	47627000	47628000	0.8186956940499048
chr2	47628000	47629000	2.2041734010561633
chr2	47629000	47630000	1.9969789334519343
chr2	47630000	47631000	2.10839616440912
chr2	47631000	47632000	0.8084578550948595
chr2	47632000	47633000	2.9144374194509934
chr2	47633000	47634000	1.8938850258589959
chr2	47635000	47636000	1.036609974481907
chr2	47636000	47637000	0.1377478149068813
chr2	47637000	47638000	1.3993102321307125
chr2	47638000	47639000	0.24652856213395635
chr2	47641000	47642000	-2.189522498211581
chr2	47642000	47643000	0.20637597364294086
chr2	47643000	47644000	-0.19364224597785343
chr2	47644000	47645000	1.0653848445380523
chr2	47648000	47649000	0.49643044905472306
chr2	47649000	47650000	-0.9884962548024393
chr2	47650000	47651000	1.5296743673792172
chr2	47651000	47652000	-1.795551902419425
chr2	47652000	47653000	1.098913616965777
chr2	47653000	47654000	1.7645210190396226
chr2	47654000	47655000	2.80316287345077
chr2	47655000	47656000	-5.237014127147769
chr2	47656000	47657000	0.1946025798395376
chr2	47657000	47658000	-0.4124124697007079
chr2	47658000	47659000	0.8639049993222341
chr2	47659000	47660000	2.2198812559637155
chr2	47660000	47661000	0.5930890312954531
chr2	47661000	47662000	1.680883799002768
chr2	47662000	47663000	-0.09255661802926723
chr2	47663000	47664000	-0.19011146916827165
chr2	47664000	47665000	1.5493948470470282
chr2	47666000	47667000	1.6307122316746672
chr2	47668000	47669000	-0.49085462796222384
chr2	47669000	47670000	0.7048804631104809
chr2	47671000	47672000	1.2064129165130424
chr2	47673000	47674000	0.40599660352362604
chr2	47674000	47675000	1.9354892708328555
chr2	47675000	47676000	0.37450194646795587
chr2	47676000	47677000	0.8934705922437607
chr2	47679000	47680000	0.38585834792997353
chr2	47680000	47681000	0.5303029436923091
chr2	47681000	47682000	2.464474531502871
chr2	47682000	47683000	0.3021006871514788
chr2	47685000	47686000	0.12917214820448464
chr2	47686000	47687000	0.7762826528482585
chr2	47687000	47688000	0.7228631326448993
chr2	47688000	47689000	1.5001670383949783
chr2	47689000	47690000	1.60264628163791
chr2	47690000	47691000	1.3099027383183697
chr2	47692000	47693000	0.8991548596174582
chr2	47693000	47694000	-0.4903540928247012
chr2	47696000	47697000	0.8189306270745612
chr2	47697000	47698000	1.477746301084613
chr2	47698000	47699000	0.7682405296866035
chr2	47699000	47700000	0.4644848509971428
chr2	47700000	47701000	-1.525805173338748
chr2	47702000	47703000	1.182855877324007
chr2	47704000	47705000	-0.28454895804490243
chr2	47705000	47706000	2.045751307375335
chr2	47707000	47708000	1.8175452070940776
chr2	47708000	47709000	0.2348759288585968
chr2	47709000	47710000	0.5678700346789587
chr2	47710000	47711000	0.4053899711804041
chr2	47712000	47713000	2.0551397370158595
chr2	47714000	47715000	1.108682995746576
chr2	47715000	47716000	0.044814204164941716
chr2	47716000	47717000	1.1303928448130969
chr2	47717000	47718000	0.998060130331739
chr2	47722000	47723000	-0.6437325206151623
chr2	47723000	47724000	0.5826858168503032
chr2	47725000	47726000	1.0397823243074662
chr2	47726000	47727000	-0.4167867128147758
chr2	47727000	47728000	1.1205715289704477
chr2	47728000	47729000	1.1934618447600596
chr2	47732000	47733000	1.1261218773067785
chr2	47733000	47734000	1.6009369024031297
chr2	47734000	47735000	0.10496475518242206
chr2	47735000	47736000	1.3859452541926864
chr2	47736000	47737000	1.3848812484720325
chr2	47737000	47738000	-0.29065620365112665
chr2	47738000	47739000	0.9158786283570891
chr2	47739000	47740000	0.9550318533740888
chr2	47740000	47741000	-0.000380392301335242
chr2	47741000	47742000	0.16416659902381864
chr2	47742000	47743000	1.5746168834987666
chr2	47743000	47744000	0.28105053760869086
chr2	47745000	47746000	0.18286136657193933
chr2	47747000	47748000	0.3107794015424474
chr2	47748000	47749000	0.3332053314193171
chr2	47749000	47750000	1.9318820313966156
chr2	47750000	47751000	-1.5851405307103006
chr2	47751000	47752000	-0.3427797323762547
chr2	47752000	47753000	2.2731896990921165
chr2	47754000	47755000	0.39142600640603814
chr2	47758000	47759000	-0.3653701010952366
chr2	47760000	47761000	-0.6936772831628342
chr2	47761000	47762000	0.751977768624689
chr2	47762000	47763000	-0.3513464079510035
chr2	47763000	47764000	0.8631234072740694
chr2	47765000	47766000	0.9181332403826612
chr2	47766000	47767000	0.5959985363173711
chr2	47769000	47770000	1.0146821200036236
chr2	47770000	47771000	0.23181167937632388
chr2	47771000	47772000	-0.09157618092128049
chr2	47774000	47775000	0.5416955214598236
chr2	47775000	47776000	1.6772043812195485
chr2	47776000	47777000	-1.417076808702152
chr2	47777000	47778000	0.10263103071037326
chr2	47778000	47779000	-0.5501822215889421
chr2	47779000	47780000	1.3220561405215772
chr2	47780000	47781000	0.5438146664862319
chr2	47781000	47782000	-1.0063576083436914
chr2	47784000	47785000	-0.5931492192475637
chr2	47785000	47786000	-1.7093075481397262
chr2	47786000	47787000	-2.175765439899586
chr2	47787000	47788000	-2.073315544240211
chr2	47789000	47790000	-1.2724616915766915
chr2	47790000	47791000	-1.6742882252056228
chr2	47791000	47792000	-0.6178517276752055
chr2	47792000	47793000	-2.7974053965541428
chr2	47794000	47795000	-1.54431854160583
chr2	47795000	47796000	0.4215686530224698
chr2	47796000	47797000	-0.0890507904955116
chr2	47797000	47798000	-2.506796858552228
chr2	47798000	47799000	-1.5921351725064263
chr2	47799000	47800000	2.3808936886910943
chr2	47800000	47801000	1.4191302941635429
chr2	47802000	47803000	-2.0978572706667102
chr2	47803000	47804000	-2.2034116353887443
chr2	47804000	47805000	-3.692375417139146
chr2	47805000	47806000	-3.9447487602104516
chr2	47806000	47807000	-1.8216944314684795
chr2	47807000	47808000	-0.64419673824392
chr2	47808000	47809000	1.1313363333892492
chr2	47809000	47810000	-0.3633095201534983
chr2	47810000	47811000	-0.4491527442391012
chr2	47811000	47812000	-2.6232937364962696
chr2	47812000	47813000	-0.7980658708559627
chr2	47814000	47815000	-1.824074681310719
chr2	47815000	47816000	-0.4247562767661456
chr2	47816000	47817000	-0.8448785810481847
chr2	47817000	47818000	-2.0375598197724467
chr2	47818000	47819000	0.781284510867821
chr2	47819000	47820000	-1.7608509050518342
chr2	47820000	47821000	0.05032262485273712
chr2	47821000	47822000	-1.5752871353747735
chr2	47822000	47823000	1.0388050046047386
chr2	47823000	47824000	1.113920815830648
chr2	47824000	47825000	-2.031726622310995
chr2	47825000	47826000	-2.044819260707308
chr2	47826000	47827000	-2.1185931283902812
chr2	47827000	47828000	-3.0946355769230736
chr2	47828000	47829000	-4.304344165499797
chr2	47829000	47830000	-1.000041930229207
chr2	47830000	47831000	-2.6773503550288624
chr2	47832000	47833000	3.334205625412821
chr2	47833000	47834000	-2.2870061978548604
chr2	47834000	47835000	-0.9630367818647727
chr2	47835000	47836000	-2.6130216822180845
chr2	47836000	47837000	-1.4481921749686932
chr2	47837000	47838000	-4.092304273474358
chr2	47838000	47839000	-0.4997177387298867
chr2	47839000	47840000	0.08910539797610652
chr2	47841000	47842000	-0.30190445249236003
chr2	47842000	47843000	-1.7604001793877353
chr2	47843000	47844000	-3.216730262286805
chr2	47844000	47845000	-1.6336650480464643
chr2	47846000	47847000	-3.084518025135034
chr2	47847000	47848000	-1.1126605410918222
chr2	47848000	47849000	-1.2351747918570222
chr2	47849000	47850000	-2.2619735143324786
chr2	47850000	47851000	-3.8227013653477298
chr2	47851000	47852000	-3.358299241437727
chr2	47852000	47853000	-2.3554340361544575
chr2	47853000	47854000	-0.5363488376931889
chr2	47854000	47855000	-3.201103860104982
chr2	47855000	47856000	-1.867867182878414
chr2	47856000	47857000	-3.933214524842206
chr2	47857000	47858000	-4.279329571838973
chr2	47859000	47860000	-2.7523072554879104
chr2	47862000	47863000	-0.7457994808170406
chr2	47864000	47865000	-4.270219888418916
chr2	47865000	47866000	-2.802613031106079
chr2	47867000	47868000	-0.48567308464059117
chr2	47868000	47869000	-0.195636096956748
chr2	47869000	47870000	-2.1989627375222787
chr2	47870000	47871000	-2.309218704017283
chr2	47871000	47872000	0.3408160563244529
chr2	47872000	47873000	-0.8896615582708167
chr2	47873000	47874000	-0.9910109356340079
chr2	47875000	47876000	-1.1185073042000058
chr2	47876000	47877000	-1.9556536470664225
chr2	47877000	47878000	-1.6646521006095567
chr2	47878000	47879000	0.378380892200818
chr2	47879000	47880000	-3.1729383750164684
chr2	47880000	47881000	-1.2264118160718596
chr2	47881000	47882000	-1.6382758855424469
chr2	47882000	47883000	-3.0361515989440293
chr2	47883000	47884000	-1.1306028932869787
chr2	47884000	47885000	-3.060638554515183
chr2	47885000	47886000	-3.133828528893391
chr2	47886000	47887000	-3.1753934572263263
chr2	47887000	47888000	-1.4711169285652224
chr2	47888000	47889000	-3.2462592573275852
chr2	47889000	47890000	-1.2475586334103517
chr2	47890000	47891000	-3.0274746142880127
chr2	47891000	47892000	-3.5661649528235912
chr2	47892000	47893000	-2.4037465515436613
chr2	47893000	47894000	-1.3489864510495697
chr2	47894000	47895000	-4.828718935765687
chr2	47895000	47896000	-2.7674957308542614
chr2	47896000	47897000	-1.716335406777798
chr2	47898000	47899000	-5.9868674016966255
chr2	47899000	47900000	-3.889169368656458
chr2	47902000	47903000	-2.774577437246004
chr2	47903000	47904000	-4.008504399158924
chr2	47904000	47905000	-2.6840893877615253
chr2	47906000	47907000	-1.6583291136114422
chr2	47907000	47908000	-0.4431224789549121
chr2	47908000	47909000	-0.2556729533683279
chr2	47909000	47910000	0.9223193357230292
chr2	47910000	47911000	1.6864618205971604
chr2	47911000	47912000	0.48516244216531274
chr2	47912000	47913000	-0.7695411083303203
chr2	47913000	47914000	-0.7089376520467195
chr2	47914000	47915000	2.5420534641442827
chr2	47915000	47916000	1.9222274481056074
chr2	47916000	47917000	1.8273148990151307
chr2	47917000	47918000	1.820440968605253
chr2	47919000	47920000	1.2836929629832317
chr2	47920000	47921000	-0.07206555826563613
chr2	47921000	47922000	2.6977407449162714
chr2	47922000	47923000	2.007152424426817
chr2	47923000	47924000	2.3160098475196644
chr2	47924000	47925000	1.2564395769959331
chr2	47925000	47926000	2.1522169560948994
chr2	47926000	47927000	1.9714024413971019
chr2	47928000	47929000	3.1749580663135326
chr2	47929000	47930000	0.042615171667379985
chr2	47930000	47931000	2.2434950434180596
chr2	47931000	47932000	2.736216989164075
chr2	47932000	47933000	0.3281010582877172
chr2	47933000	47934000	2.3686886992712703
chr2	47934000	47935000	2.0553956683955508
chr2	47936000	47937000	1.2404822057214793
chr2	47937000	47938000	1.6911133973414385
chr2	47938000	47939000	1.4871296770961975
chr2	47939000	47940000	1.8779488339685089
chr2	47940000	47941000	3.5609294619439793
chr2	47941000	47942000	1.0710206585179811
chr2	47942000	47943000	1.439372037688022
chr2	47943000	47944000	2.24881863719608
chr2	47944000	47945000	2.7427985506085135
chr2	47945000	47946000	3.021612001051904
chr2	47946000	47947000	1.902742253506545
chr2	47947000	47948000	0.7664780021633968
chr2	47952000	47953000	0.35230840338398794
chr2	47958000	47959000	1.5888669611390593
chr2	47959000	47960000	1.3833868367611697
chr2	47960000	47961000	0.7673729899327043
chr2	47961000	47962000	0.04646516938339441
chr2	47962000	47963000	1.0143495233881412
chr2	47963000	47964000	1.8624179177629183
chr2	47964000	47965000	2.5123176852672158
chr2	47965000	47966000	1.2582138928669373
chr2	47966000	47967000	2.0777424301933975
chr2	47967000	47968000	0.48804111905992487
chr2	47968000	47969000	0.6681276548815505
chr2	47969000	47970000	-0.37652910500891534
chr2	47970000	47971000	-0.17225790958037798
chr2	47971000	47972000	0.296135866558863
chr2	47972000	47973000	-0.5145807281181962
chr2	47973000	47974000	-0.2761658567207877
chr2	47975000	47976000	-0.015222799063708888
chr2	47977000	47978000	0.7188049920176006
chr2	47978000	47979000	-0.2621931456172145
chr2	47980000	47981000	1.8212720966175102
chr2	47981000	47982000	0.989915920790222
chr2	47982000	47983000	1.2241922660264462
chr2	47984000	47985000	0.5926396089254975
chr2	47986000	47987000	0.9764919340771169
chr2	47987000	47988000	1.6708912072702236
chr2	47989000	47990000	2.060394426090767
chr2	47990000	47991000	1.8535955119555014
chr2	47991000	47992000	2.6287218222952697
chr2	47992000	47993000	3.250358799665309
chr2	47993000	47994000	2.1566053495359845
chr2	47994000	47995000	2.5789780015737063
chr2	47995000	47996000	1.3454595523793982
chr2	47996000	47997000	1.2275890721437401
chr2	47997000	47998000	1.8885421329825585
chr2	47998000	47999000	1.2876837680275575
chr2	47999000	48000000	1.9122164432644844
chr2	48000000	48001000	2.146783168921355
chr2	48001000	48002000	2.751117892315672
chr2	48002000	48003000	1.315979273704855
chr2	48003000	48004000	3.066101012279534
chr2	48005000	48006000	1.6689837782440726
chr2	48006000	48007000	1.3596979602764916
chr2	48009000	48010000	2.149800241146028
chr2	48012000	48013000	1.6615244074468951
chr2	48014000	48015000	1.057471759207654
chr2	48015000	48016000	0.5886238067415592
chr2	48016000	48017000	1.4442467232407012
chr2	48017000	48018000	2.968131685923906
chr2	48018000	48019000	0.4506544463654054
chr2	48019000	48020000	0.8827711889106884
chr2	48020000	48021000	1.624039544355034
chr2	48021000	48022000	2.731502521072698
chr2	48022000	48023000	1.5367632084625167
chr2	48023000	48024000	0.7181661836394873
chr2	48024000	48025000	2.2403211174349575
chr2	48025000	48026000	1.6902753980790177
chr2	48026000	48027000	-0.2615866617632704
chr2	48027000	48028000	1.0513140191659196
chr2	48028000	48029000	2.6398074214866307
chr2	48029000	48030000	1.2476517516980734
chr2	48030000	48031000	2.249970162253336
chr2	48031000	48032000	0.8882974505779532
chr2	48032000	48033000	2.247546236872936
chr2	48034000	48035000	0.3410912320378842
chr2	48035000	48036000	-0.052152169509997855
chr2	48036000	48037000	-0.10632421211254578
chr2	48037000	48038000	0.08537956071050487
chr2	48041000	48042000	1.351198671849741
chr2	48043000	48044000	-0.4582275017178703
chr2	48045000	48046000	1.7500625166066632
chr2	48046000	48047000	1.659849117604847
chr2	48047000	48048000	1.894669049844158
chr2	48048000	48049000	1.471161895445288
chr2	48049000	48050000	0.7839194496556376
chr2	48050000	48051000	1.4436654642555162
chr2	48051000	48052000	1.2499517625152552
chr2	48052000	48053000	-0.0444461928534375
chr2	48053000	48054000	-0.17830830393907568
chr2	48054000	48055000	-0.7834001705451941
chr2	48055000	48056000	-3.3146384615187166
chr2	48057000	48058000	0.8181611255684408
chr2	48060000	48061000	-1.394017827346913
chr2	48061000	48062000	1.8796780587063746
chr2	48062000	48063000	-0.7754323483295312
chr2	48063000	48064000	0.8749984324327637
chr2	48064000	48065000	1.9243866390573696
chr2	48066000	48067000	0.3397389624852224
chr2	48067000	48068000	1.3932086245142103
chr2	48068000	48069000	1.5306896125505898
chr2	48069000	48070000	2.2286108651171714
chr2	48070000	48071000	0.9402392158000948
chr2	48071000	48072000	1.575270226413529
chr2	48072000	48073000	-0.3707322528561477
chr2	48073000	48074000	0.9951415535658849
chr2	48074000	48075000	1.7251089297293007
chr2	48075000	48076000	1.6653508225490037
chr2	48076000	48077000	1.1019989806984338
chr2	48077000	48078000	2.7399270640014914
chr2	48078000	48079000	3.2630724915106133
chr2	48079000	48080000	1.9933478150372732
chr2	48080000	48081000	1.4166718385478707
chr2	48081000	48082000	1.5739047549312464
chr2	48083000	48084000	2.0398250468236894
chr2	48084000	48085000	1.0764954717214144
chr2	48085000	48086000	1.4712075688286899
chr2	48086000	48087000	1.7620595923431392
chr2	48087000	48088000	-0.45115317910114155
chr2	48088000	48089000	0.09203406200439021
chr2	48090000	48091000	1.61727285811022
chr2	48091000	48092000	0.43537678008685315
chr2	48092000	48093000	0.6408611467039887
chr2	48093000	48094000	1.7919648621058006
chr2	48094000	48095000	0.3906275784330893
chr2	48096000	48097000	0.03762516900611133
chr2	48097000	48098000	0.7155797591255183
chr2	48099000	48100000	0.29061762529791707
chr2	48100000	48101000	2.4749990872007332
chr2	48102000	48103000	1.3621646144740664
chr2	48103000	48104000	1.1311499343357907
chr2	48104000	48105000	2.0473672064514568
chr2	48105000	48106000	-0.8450848971262457
chr2	48106000	48107000	1.7759541547834288
chr2	48107000	48108000	1.5538876912310167
chr2	48110000	48111000	0.2725751026002442
chr2	48111000	48112000	2.231828486592664
chr2	48113000	48114000	3.3037479967106997
chr2	48114000	48115000	2.9090817108443225
chr2	48116000	48117000	1.9552459470319674
chr2	48117000	48118000	1.9179237657426051
chr2	48118000	48119000	2.1508612943218925
chr2	48119000	48120000	1.026478087146699
chr2	48120000	48121000	-0.7735917663825067
chr2	48121000	48122000	0.6767551441791485
chr2	48122000	48123000	0.5391563974320652
chr2	48124000	48125000	1.5084497239561114
chr2	48126000	48127000	1.4207491450125465
chr2	48127000	48128000	2.134119461819215
chr2	48128000	48129000	1.3368864120611879
chr2	48129000	48130000	-0.19260497456580816
chr2	48130000	48131000	1.249880623108943
chr2	48131000	48132000	1.2955752259698812
chr2	48134000	48135000	3.266104742863864
chr2	48135000	48136000	1.1298815569811167
chr2	48136000	48137000	2.1419030649264936
chr2	48137000	48138000	1.1593741626858682
chr2	48138000	48139000	2.8399592308517585
chr2	48139000	48140000	1.3106449814695884
chr2	48141000	48142000	1.0504939341293076
chr2	48142000	48143000	0.06953430516668647
chr2	48143000	48144000	4.0309362243482685
chr2	48144000	48145000	1.9285840824149276
chr2	48145000	48146000	1.6811501131911877
chr2	48147000	48148000	2.763835009797933
chr2	48148000	48149000	-0.35124390120175675
chr2	48149000	48150000	2.2713202827943215
chr2	48150000	48151000	1.4796953206823549
chr2	48151000	48152000	1.9203131287294681
chr2	48153000	48154000	2.1326349351861373
chr2	48155000	48156000	3.4178786742582856
chr2	48156000	48157000	2.7405506071441312
chr2	48158000	48159000	1.8690632446523372
chr2	48159000	48160000	0.3175702880819374
chr2	48160000	48161000	2.1990282208768956
chr2	48161000	48162000	2.555922422244584
chr2	48162000	48163000	2.3585047339792555
chr2	48163000	48164000	2.421550174596134
chr2	48164000	48165000	1.2663839678987965
chr2	48165000	48166000	0.7793922758718383
chr2	48166000	48167000	0.7349643919973735
chr2	48167000	48168000	2.512968003708919
chr2	48168000	48169000	1.6545457650136588
chr2	48169000	48170000	-0.3540431728797383
chr2	48170000	48171000	2.1947679977865526
chr2	48171000	48172000	3.162445085712303
chr2	48172000	48173000	-0.005169116284270529
chr2	48173000	48174000	1.463196165784139
chr2	48174000	48175000	0.628463088006352
chr2	48175000	48176000	0.9269630575399204
chr2	48178000	48179000	1.1755392433090335
chr2	48179000	48180000	0.5610389603344409
chr2	48181000	48182000	0.7142224129501397
chr2	48183000	48184000	-0.5760761303250239
chr2	48184000	48185000	0.6963202234714837
chr2	48185000	48186000	2.3517415150071552
chr2	48186000	48187000	0.3214631801184926
chr2	48187000	48188000	0.8463174187946363
chr2	48188000	48189000	-0.45015255389057435
chr2	48189000	48190000	-0.14430811410005628
chr2	48190000	48191000	2.2408715385664038
chr2	48192000	48193000	3.688195826062532
chr2	48193000	48194000	0.43534365292597466
chr2	48194000	48195000	1.7935073583430898
chr2	48195000	48196000	1.2121356941786503
chr2	48196000	48197000	2.425430736101028
chr2	48197000	48198000	2.7938758656339706
chr2	48198000	48199000	1.7542869237665277
chr2	48200000	48201000	1.691199170231479
chr2	48201000	48202000	0.677849141512798
chr2	48202000	48203000	-0.26565432088931135
chr2	48203000	48204000	2.015115922169762
chr2	48204000	48205000	1.1251728980244113
chr2	48205000	48206000	1.2749451698320566
chr2	48206000	48207000	0.47804282606306164
chr2	48209000	48210000	0.6102904813782651
chr2	48211000	48212000	1.8055166716247244
chr2	48212000	48213000	-0.27791822822010526
chr2	48213000	48214000	0.7674667686611137
chr2	48214000	48215000	1.282779891852387
chr2	48215000	48216000	1.4329136566818153
chr2	48217000	48218000	2.7651533585279604
chr2	48218000	48219000	-0.365103228207256
chr2	48219000	48220000	1.4769588977183346
chr2	48220000	48221000	3.429449254886908
chr2	48221000	48222000	0.6614936774611367
chr2	48222000	48223000	-0.5982084934025638
chr2	48224000	48225000	0.6283575358029923
chr2	48225000	48226000	-0.6617881739645015
chr2	48226000	48227000	1.6950536541528876
chr2	48227000	48228000	0.6186340693522195
chr2	48228000	48229000	-1.1666891358507845
chr2	48229000	48230000	0.2824843726527328
chr2	48232000	48233000	1.0281688249354974
chr2	48233000	48234000	-0.11515762382080436
chr2	48235000	48236000	3.090425070892802
chr2	48236000	48237000	1.9695362796852145
chr2	48237000	48238000	1.3809788367280036
chr2	48239000	48240000	1.0987614686919116
chr2	48240000	48241000	1.0557234131522506
chr2	48241000	48242000	2.4954772992131584
chr2	48242000	48243000	1.547337192341216
chr2	48245000	48246000	1.8200086848791484
chr2	48246000	48247000	2.0544365912829976
chr2	48248000	48249000	1.9731555409618144
chr2	48249000	48250000	3.316714197618638
chr2	48250000	48251000	1.4684116207129394
chr2	48251000	48252000	2.832263809010233
chr2	48252000	48253000	0.8575302755978768
chr2	48253000	48254000	3.341749281560848
chr2	48254000	48255000	2.0216259433122987
chr2	48255000	48256000	0.31212223123441957
chr2	48256000	48257000	-0.283308126553523
chr2	48257000	48258000	1.8686853008308353
chr2	48258000	48259000	2.5791432897137962
chr2	48259000	48260000	2.08339558997932
chr2	48260000	48261000	0.023415618282806916
chr2	48261000	48262000	0.9361618338562308
chr2	48262000	48263000	1.2222094598987752
chr2	48263000	48264000	0.7707258978744521
chr2	48264000	48265000	1.8348778286718894
chr2	48265000	48266000	1.0724372246299299
chr2	48266000	48267000	1.138098578422535
chr2	48269000	48270000	1.4347411803649812
chr2	48270000	48271000	1.844754603150879
chr2	48271000	48272000	1.1205960106090553
chr2	48272000	48273000	2.046263553860416
chr2	48273000	48274000	0.8206228598444606
chr2	48274000	48275000	0.39599870185230074
chr2	48277000	48278000	2.4450611784794747
chr2	48278000	48279000	2.2051845719748338
chr2	48279000	48280000	1.6645442402048358
chr2	48280000	48281000	1.1988978147680955
chr2	48281000	48282000	0.9408480927775494
chr2	48282000	48283000	0.2511084552456352
chr2	48283000	48284000	2.116783571359017
chr2	48284000	48285000	1.435195390057203
chr2	48285000	48286000	2.7888127299259677
chr2	48286000	48287000	1.8264140229502324
chr2	48287000	48288000	-0.4686807659855193
chr2	48288000	48289000	0.07121949352649871
chr2	48289000	48290000	0.049433406803126634
chr2	48290000	48291000	3.4251823586424877
chr2	48292000	48293000	0.5511677892565041
chr2	48293000	48294000	2.025386862421712
chr2	48295000	48296000	1.106437698576577
chr2	48296000	48297000	1.8067243035916765
chr2	48297000	48298000	0.2676439607887459
chr2	48298000	48299000	2.2820690954818166
chr2	48300000	48301000	-0.7747664464276806
chr2	48301000	48302000	-0.11650485884871088
chr2	48302000	48303000	1.0064367795045854
chr2	48303000	48304000	1.497981685641677
chr2	48304000	48305000	0.2893906507068831
chr2	48305000	48306000	2.129720226148979
chr2	48306000	48307000	-0.719295169117546
chr2	48307000	48308000	0.5905202238997049
chr2	48308000	48309000	-0.4649954983153532
chr2	48309000	48310000	0.8745842899992778
chr2	48310000	48311000	-0.13708147552853286
chr2	48311000	48312000	2.949745993502551
chr2	48312000	48313000	0.10043801672750788
chr2	48313000	48314000	-0.3798314485216898
chr2	48314000	48315000	-0.8406880211901677
chr2	48315000	48316000	-0.28814835313656684
chr2	48316000	48317000	-0.2481163818650278
chr2	48318000	48319000	-0.7884872579564491
chr2	48320000	48321000	1.1710826917830932
chr2	48321000	48322000	-1.7411668929638062
chr2	48322000	48323000	0.3400885366322811
chr2	48323000	48324000	-0.8246537372454047
chr2	48324000	48325000	-0.7675755103295878
chr2	48326000	48327000	1.3752295856060004
chr2	48327000	48328000	0.4011704195326213
chr2	48328000	48329000	-1.5119950626966743
chr2	48329000	48330000	0.718376360567528
chr2	48330000	48331000	0.8542961844433808
chr2	48331000	48332000	-0.6696639697583443
chr2	48332000	48333000	0.9397184649480691
chr2	48333000	48334000	0.19492301406970697
chr2	48334000	48335000	-0.2761720800282252
chr2	48335000	48336000	-0.8462760922869546
chr2	48338000	48339000	-0.6790182459503565
chr2	48339000	48340000	0.19773515308065234
chr2	48340000	48341000	-1.408039078787624
chr2	48341000	48342000	-0.03349899627025912
chr2	48342000	48343000	0.2544003068186138
chr2	48343000	48344000	1.7322105252610862
chr2	48344000	48345000	2.0982544308408952
chr2	48345000	48346000	0.3741985069012778
chr2	48346000	48347000	1.5859394451096416
chr2	48348000	48349000	0.4017917912612998
chr2	48349000	48350000	1.9171001688382954
chr2	48350000	48351000	1.3336305405160962
chr2	48351000	48352000	-0.3406018891915101
chr2	48352000	48353000	-0.5883295873116943
chr2	48353000	48354000	1.5879470718843343
chr2	48354000	48355000	2.29515592437619
chr2	48355000	48356000	0.11841696273423442
chr2	48356000	48357000	0.9538157956560656
chr2	48358000	48359000	-0.5286134114005374
chr2	48359000	48360000	1.1778208691985652
chr2	48361000	48362000	0.584981317084964
chr2	48362000	48363000	-0.3090079916125994
chr2	48363000	48364000	-0.12748317671507675
chr2	48364000	48365000	-0.0640562059856769
chr2	48365000	48366000	-1.1402211121535473
chr2	48367000	48368000	0.5196314770225451
chr2	48368000	48369000	0.9098590222223895
chr2	48369000	48370000	0.07994069321608588
chr2	48370000	48371000	0.5719263693542889
chr2	48371000	48372000	0.8753220937991582
chr2	48372000	48373000	0.27273886672836656
chr2	48373000	48374000	0.8575504470894186
chr2	48374000	48375000	0.05991776881424637
chr2	48375000	48376000	2.240252892679634
chr2	48376000	48377000	-0.08437646266967201
chr2	48377000	48378000	0.859719191184539
chr2	48380000	48381000	-0.25590870275082106
chr2	48381000	48382000	0.37693483258262483
chr2	48382000	48383000	1.619618440919542
chr2	48384000	48385000	0.15822364568039954
chr2	48385000	48386000	1.7717593233547169
chr2	48386000	48387000	2.2464546895524182
chr2	48387000	48388000	0.38352916278987365
chr2	48388000	48389000	0.5049308020847328
chr2	48389000	48390000	-1.723506084598442
chr2	48390000	48391000	-1.148949960668887
chr2	48391000	48392000	0.25906434993687705
chr2	48392000	48393000	-0.806321792099426
chr2	48393000	48394000	0.7282650119807705
chr2	48396000	48397000	0.23885313058640534
chr2	48397000	48398000	-0.8624566548638802
chr2	48398000	48399000	2.2410099172820477
chr2	48399000	48400000	0.683259052308575
chr2	48400000	48401000	1.140037198773087
chr2	48401000	48402000	0.9767189677439471
chr2	48403000	48404000	0.0387284787538761
chr2	48405000	48406000	-0.9130558615843172
chr2	48406000	48407000	-1.031859091421261
chr2	48407000	48408000	-2.2154136779572386
chr2	48408000	48409000	0.3879980024562235
chr2	48409000	48410000	-1.3967922504060557
chr2	48410000	48411000	0.9282347678154272
chr2	48412000	48413000	2.49803355798529
chr2	48413000	48414000	-0.9094590706791701
chr2	48414000	48415000	0.35986188730464447
chr2	48415000	48416000	2.1752186221560494
chr2	48416000	48417000	0.36854443749042887
chr2	48417000	48418000	2.480694063374796
chr2	48418000	48419000	1.041665328299129
chr2	48419000	48420000	2.0332406534013208
chr2	48420000	48421000	3.5696615781604017
chr2	48421000	48422000	2.762988611212635
chr2	48422000	48423000	1.6130272029631718
chr2	48423000	48424000	1.5708683091003206
chr2	48424000	48425000	1.935996696329048
chr2	48425000	48426000	0.15324949813166128
chr2	48426000	48427000	-0.04303772458203465
chr2	48428000	48429000	1.6313416281604414
chr2	48430000	48431000	2.5806679450849335
chr2	48431000	48432000	0.7456109872571063
chr2	48432000	48433000	1.9903129824907972
chr2	48433000	48434000	1.6956769596216805
chr2	48434000	48435000	1.139661606953048
chr2	48435000	48436000	2.020251778669919
chr2	48436000	48437000	2.3053715231081364
chr2	48437000	48438000	0.9978086042143254
chr2	48438000	48439000	2.9007169178517267
chr2	48440000	48441000	2.473072495362586
chr2	48441000	48442000	1.2527140163904156
chr2	48442000	48443000	-0.6169359034406763
chr2	48443000	48444000	-0.7313203106153596
chr2	48444000	48445000	1.2903914783814654
chr2	48446000	48447000	0.05620630002263269
chr2	48447000	48448000	-0.1445235515882824
chr2	48448000	48449000	-0.30217874676307493
chr2	48449000	48450000	0.08105619236084667
chr2	48450000	48451000	0.0008622947292245048
chr2	48451000	48452000	-1.1456440181850849
chr2	48452000	48453000	-1.9124699323106966
chr2	48453000	48454000	-1.6064141384314887
chr2	48454000	48455000	-0.07256610305820703
chr2	48457000	48458000	-0.5764940138007899
chr2	48460000	48461000	0.48992920409048213
chr2	48461000	48462000	-0.9130199438383462
chr2	48462000	48463000	0.07544376387368465
chr2	48463000	48464000	0.6614825032667172
chr2	48464000	48465000	0.9904547865145984
chr2	48465000	48466000	1.0085910387330561
chr2	48466000	48467000	0.9925796946099894
chr2	48467000	48468000	0.11158817448626472
chr2	48468000	48469000	1.0469750434223528
chr2	48471000	48472000	1.5888957090806552
chr2	48473000	48474000	-1.3706466314528678
chr2	48474000	48475000	-1.5075658277054917
chr2	48475000	48476000	-0.234733463252365
chr2	48476000	48477000	-1.3155323356020205
chr2	48478000	48479000	-0.306732685612021
chr2	48479000	48480000	0.22427513649569386
chr2	48480000	48481000	1.4296928449633246
chr2	48481000	48482000	0.1300582957408658
chr2	48484000	48485000	-0.6946657441793753
chr2	48485000	48486000	-0.7934358371890375
chr2	48486000	48487000	-3.6025884330508164
chr2	48487000	48488000	-2.332939896802043
chr2	48488000	48489000	-0.8484654472154841
chr2	48489000	48490000	0.7627662333875147
chr2	48491000	48492000	-0.10247624430495984
chr2	48496000	48497000	-1.7302854069327656
chr2	48497000	48498000	-0.23159788793067465
chr2	48498000	48499000	0.686493462616259
chr2	48499000	48500000	-0.8264631220248646
chr2	48500000	48501000	-0.3528778772521862
chr2	48501000	48502000	-2.937482687759699
chr2	48503000	48504000	0.035106441060994246
chr2	48504000	48505000	-2.420691694215733
chr2	48506000	48507000	0.7377916547669213
chr2	48508000	48509000	0.6620696786763725
chr2	48509000	48510000	-0.3796182817208222
chr2	48510000	48511000	-0.20817143945377364
chr2	48511000	48512000	0.17833983579871643
chr2	48512000	48513000	1.3216853795663512
chr2	48513000	48514000	0.9638711126246949
chr2	48515000	48516000	0.6855998574020336
chr2	48516000	48517000	-0.424871565616959
chr2	48518000	48519000	-0.25298924316186344
chr2	48519000	48520000	2.414863331279512
chr2	48520000	48521000	0.5486772157900691
chr2	48521000	48522000	0.7455291618649927
chr2	48527000	48528000	-0.12328319105522877
chr2	48528000	48529000	1.630006776628622
chr2	48529000	48530000	1.93777220029067
chr2	48531000	48532000	-0.998607599171902
chr2	48532000	48533000	1.545409079349629
chr2	48534000	48535000	0.81876889307319
chr2	48535000	48536000	0.28191419715208116
chr2	48539000	48540000	-1.284003207011233
chr2	48540000	48541000	0.897927943781426
chr2	48544000	48545000	0.3215429098272295
chr2	48545000	48546000	2.9888534605027126
chr2	48546000	48547000	1.3675495329602185
chr2	48547000	48548000	0.6286390018271839
chr2	48548000	48549000	1.0965597676016203
chr2	48550000	48551000	-0.22560547586629545
chr2	48551000	48552000	1.132156995888111
chr2	48552000	48553000	1.32338285137641
chr2	48553000	48554000	0.2315455501875241
chr2	48558000	48559000	-2.524770885645693
chr2	48559000	48560000	0.32413590500869743
chr2	48560000	48561000	-0.1356491354498618
chr2	48561000	48562000	-1.3565445648047318
chr2	48562000	48563000	1.43777671823447
chr2	48563000	48564000	-0.8030769135060875
chr2	48566000	48567000	-1.2048798716630655
chr2	48567000	48568000	0.367394229471587
chr2	48568000	48569000	-0.6380628179519353
chr2	48569000	48570000	-1.4503753298427804
chr2	48571000	48572000	-0.030865437850396877
chr2	48572000	48573000	-2.172220435715063
chr2	48574000	48575000	-0.19552119329781276
chr2	48579000	48580000	-0.2944938150306416
chr2	48582000	48583000	0.13802663247955865
chr2	48584000	48585000	0.5949932324422498
chr2	48585000	48586000	-0.6244559221906109
chr2	48587000	48588000	1.8311980177443867
chr2	48588000	48589000	1.0344866665398367
chr2	48589000	48590000	0.5712063080485418
chr2	48590000	48591000	-0.3911379203933119
chr2	48591000	48592000	1.3557783790912197
chr2	48592000	48593000	2.7269629258987784
chr2	48593000	48594000	1.404030426130669
chr2	48594000	48595000	1.0047699478432865
chr2	48595000	48596000	1.62591837148308
chr2	48596000	48597000	1.0029069458443158
chr2	48597000	48598000	0.47293747174456946
chr2	48600000	48601000	-0.9125703372021903
chr2	48601000	48602000	-0.2973756914992483
chr2	48602000	48603000	-0.7168810173060399
chr2	48603000	48604000	-1.6418313661200397
chr2	48605000	48606000	-0.25619100708920683
chr2	48607000	48608000	-1.02086098052655
chr2	48608000	48609000	-1.013800132770059
chr2	48609000	48610000	-2.2191870584573223
chr2	48610000	48611000	-0.9259433324848018
chr2	48611000	48612000	-1.0431210169884204
chr2	48612000	48613000	-0.752675199376191
chr2	48613000	48614000	-2.5775036853195026
chr2	48615000	48616000	-1.5478286896330355
chr2	48616000	48617000	-1.040305487269527
chr2	48617000	48618000	-0.1938350666162657
chr2	48618000	48619000	-1.6770450202295428
chr2	48619000	48620000	-1.2912944784737332
chr2	48620000	48621000	-0.3358687598145596
chr2	48621000	48622000	0.9818124032041339
chr2	48622000	48623000	-0.15584248494123662
chr2	48623000	48624000	-2.4987678783890734
chr2	48631000	48632000	-0.8743618421665054
chr2	48632000	48633000	-0.02527558982884631
chr2	48633000	48634000	-1.5378238360860794
chr2	48634000	48635000	0.46640833759264544
chr2	48635000	48636000	-0.6473032904944239
chr2	48636000	48637000	0.3866625327717514
chr2	48637000	48638000	-1.6241997054967623
chr2	48638000	48639000	-0.1462577862733642
chr2	48640000	48641000	-0.4230938919375918
chr2	48641000	48642000	1.5887342280160748
chr2	48642000	48643000	0.9665513500600577
chr2	48643000	48644000	0.9061423100917934
chr2	48644000	48645000	-1.0177524098866475
chr2	48645000	48646000	1.021051157880401
chr2	48646000	48647000	-0.9619452179266458
chr2	48647000	48648000	-0.026810417893045623
chr2	48648000	48649000	-0.472423777626966
chr2	48649000	48650000	-0.26090836967328485
chr2	48650000	48651000	-0.4332431557732065
chr2	48654000	48655000	-0.8595135298683058
chr2	48655000	48656000	-1.7083717976983317
chr2	48657000	48658000	-0.5412315407094349
chr2	48659000	48660000	0.5843919513591324
chr2	48660000	48661000	1.828082218675261
chr2	48662000	48663000	-3.705774619089515
chr2	48663000	48664000	-0.06940650662526306
chr2	48664000	48665000	-0.05750690685626278
chr2	48666000	48667000	1.987198079570113
chr2	48667000	48668000	0.034869566472486575
chr2	48668000	48669000	1.2492672930141087
chr2	48669000	48670000	-0.32559099526405744
chr2	48670000	48671000	1.9944541680603236
chr2	48671000	48672000	1.3141030773840396
chr2	48672000	48673000	-2.0811547330420304
chr2	48674000	48675000	1.201242549091696
chr2	48675000	48676000	1.077515159310531
chr2	48676000	48677000	0.13388137044731133
chr2	48677000	48678000	0.9290080124747865
chr2	48678000	48679000	1.926735840800668
chr2	48679000	48680000	0.24906859010457524
chr2	48680000	48681000	1.8319805675023015
chr2	48681000	48682000	0.921074885941948
chr2	48683000	48684000	0.6502846471326024
chr2	48684000	48685000	2.0179845125651252
chr2	48685000	48686000	1.9821380058197318
chr2	48686000	48687000	1.6695692884133042
chr2	48687000	48688000	0.35197988012608306
chr2	48688000	48689000	5.163839228255766
chr2	48689000	48690000	2.7577235118882655
chr2	48690000	48691000	1.2069745654219175
chr2	48692000	48693000	1.4262036738033614
chr2	48693000	48694000	1.6850818342958707
chr2	48694000	48695000	1.8856109705447048
chr2	48698000	48699000	1.9063498675438986
chr2	48699000	48700000	0.312170310942881
chr2	48700000	48701000	3.141204483424806
chr2	48701000	48702000	2.3407849388864856
chr2	48702000	48703000	2.1713754539824768
chr2	48703000	48704000	1.718136475937042
chr2	48704000	48705000	-0.31412012338837414
chr2	48705000	48706000	-0.9151627073146756
chr2	48706000	48707000	1.1786594912288872
chr2	48708000	48709000	0.8488167678272048
chr2	48709000	48710000	0.2815865183259863
chr2	48710000	48711000	0.9024541975792313
chr2	48711000	48712000	0.6600253917186851
chr2	48712000	48713000	0.5246908191039934
chr2	48713000	48714000	1.4775512317267967
chr2	48714000	48715000	0.5755230260914425
chr2	48715000	48716000	0.8671178231474491
chr2	48716000	48717000	0.02785573334189133
chr2	48718000	48719000	1.414156868613169
chr2	48719000	48720000	1.4475300482605349
chr2	48720000	48721000	2.5154500195747858
chr2	48721000	48722000	0.9957304090847714
chr2	48722000	48723000	0.34311979732439113
chr2	48723000	48724000	3.0850026205609775
chr2	48724000	48725000	0.8669208581681922
chr2	48725000	48726000	0.05046629368781902
chr2	48726000	48727000	0.1369774604028474
chr2	48727000	48728000	1.4994413189374318
chr2	48728000	48729000	-0.1939820817697744
chr2	48729000	48730000	1.8762517184380456
chr2	48730000	48731000	1.6294273247962159
chr2	48731000	48732000	1.7155437209251125
chr2	48732000	48733000	-0.8107636270271025
chr2	48733000	48734000	2.0415320813506206
chr2	48734000	48735000	0.030417233091340756
chr2	48735000	48736000	-1.5468465951900623
chr2	48736000	48737000	-2.5524378056233545
chr2	48737000	48738000	-3.2436565340809755
chr2	48738000	48739000	-4.352751026919394
chr2	48739000	48740000	-3.7560294867720487
chr2	48740000	48741000	-4.005076139326818
chr2	48741000	48742000	-2.841529158952391
chr2	48746000	48747000	-5.334919644114037
chr2	48747000	48748000	-2.882768503188201
chr2	48748000	48749000	-4.526033059327994
chr2	48749000	48750000	-4.579120865063453
chr2	48750000	48751000	-2.750998667777147
chr2	48751000	48752000	-6.162975802250215
chr2	48754000	48755000	-2.4767858004611054
chr2	48755000	48756000	0.6318599878859824
chr2	48756000	48757000	-3.6059456364887312
chr2	48757000	48758000	-2.8926628216312116
chr2	48758000	48759000	-2.0996447544061394
chr2	48761000	48762000	-2.1646009883548216
chr2	48766000	48767000	-2.544329393276008
chr2	48769000	48770000	-1.983212815014808
chr2	48770000	48771000	-3.088326671179651
chr2	48771000	48772000	-4.81638443680573
chr2	48772000	48773000	-0.9928070316388403
chr2	48773000	48774000	-2.908439236011946
chr2	48774000	48775000	-1.0708567846540016
chr2	48775000	48776000	-0.3032865938491834
chr2	48777000	48778000	-2.4607386488057768
chr2	48778000	48779000	-3.03601610852741
chr2	48779000	48780000	-3.4519321078536764
chr2	48780000	48781000	-4.102326917438103
chr2	48781000	48782000	-0.45436247838800803
chr2	48783000	48784000	-1.843917883374234
chr2	48784000	48785000	-1.5072562932782736
chr2	48785000	48786000	-1.0693196088658241
chr2	48786000	48787000	-1.9587172737003216
chr2	48787000	48788000	-3.6168198920675865
chr2	48788000	48789000	-2.4760919633811147
chr2	48789000	48790000	-0.02578351527606711
chr2	48790000	48791000	-2.072283308299572
chr2	48791000	48792000	-2.519563927206057
chr2	48792000	48793000	-0.6841177226166417
chr2	48793000	48794000	-3.861173551229506
chr2	48795000	48796000	-4.1924505024217975
chr2	48796000	48797000	-1.2939717076163435
chr2	48797000	48798000	-0.7075395109335947
chr2	48798000	48799000	-3.127473046739047
chr2	48799000	48800000	-3.5448234184684306
chr2	48800000	48801000	-1.7764511228453082
chr2	48802000	48803000	-3.827224264509023
chr2	48803000	48804000	-1.8339268129960473
chr2	48804000	48805000	-1.92027724546504
chr2	48805000	48806000	-2.9095796832832184
chr2	48806000	48807000	-2.7288655455446196
chr2	48807000	48808000	-3.126015516596072
chr2	48808000	48809000	-0.9506923987014262
chr2	48811000	48812000	-3.1959180188437206
chr2	48813000	48814000	-2.3910370014492393
chr2	48814000	48815000	-1.464910841512783
chr2	48815000	48816000	-4.288654575661883
chr2	48816000	48817000	-3.9234333824627723
chr2	48817000	48818000	-5.084890668007224
chr2	48818000	48819000	-3.4901257398962344
chr2	48819000	48820000	-3.4281215037919863
chr2	48820000	48821000	-1.3752049187146742
chr2	48821000	48822000	-1.8486758121869546
chr2	48822000	48823000	-2.460018216767247
chr2	48823000	48824000	-2.516253580792127
chr2	48824000	48825000	-0.8561821450622543
chr2	48825000	48826000	-2.4128850218930205
chr2	48826000	48827000	-0.6259432265614567
chr2	48827000	48828000	-2.3716874112387853
chr2	48828000	48829000	-3.7198799732186734
chr2	48829000	48830000	-3.8247711714868875
chr2	48830000	48831000	-0.9298030292661889
chr2	48831000	48832000	-1.284034859111355
chr2	48832000	48833000	-0.731572770071889
chr2	48835000	48836000	-4.7396088302494155
chr2	48836000	48837000	-2.908349267226328
chr2	48837000	48838000	-2.464692655589535
chr2	48838000	48839000	-5.143845598143361
chr2	48839000	48840000	-3.648960955572963
chr2	48840000	48841000	-3.8739676979645368
chr2	48841000	48842000	-5.481470470956488
chr2	48842000	48843000	-3.6417350838198908
chr2	48843000	48844000	-2.291848832771957
chr2	48844000	48845000	-6.121025002639017
chr2	48845000	48846000	-1.011661831885684
chr2	48846000	48847000	-4.394047884518506
chr2	48847000	48848000	-5.028635452980303
chr2	48848000	48849000	-2.953729510126163
chr2	48849000	48850000	-3.3203742897320954
chr2	48852000	48853000	-3.1805014258265074
chr2	48853000	48854000	-2.541168010275016
chr2	48854000	48855000	-1.9722335796635972
chr2	48855000	48856000	-2.8868777317096224
chr2	48856000	48857000	-1.8365790247035274
chr2	48857000	48858000	-0.7212626852256047
chr2	48858000	48859000	-2.1136158772110205
chr2	48859000	48860000	-5.2823303546562865
chr2	48860000	48861000	-0.6842458826048629
chr2	48862000	48863000	-1.9140802379322546
chr2	48863000	48864000	-0.41898075977941734
chr2	48864000	48865000	-1.4997031889955479
chr2	48865000	48866000	-1.8188393327621672
chr2	48866000	48867000	-1.9458848525705292
chr2	48867000	48868000	-2.1658391188333836
chr2	48868000	48869000	-1.9565806575632543
chr2	48870000	48871000	-3.5709612273822806
chr2	48871000	48872000	-0.9987452257682113
chr2	48872000	48873000	-3.900509766674267
chr2	48873000	48874000	-1.6134458054643948
chr2	48875000	48876000	-1.450040515026491
chr2	48876000	48877000	-2.335797137914753
chr2	48877000	48878000	-2.612761756621425
chr2	48879000	48880000	-4.419577024367629
chr2	48881000	48882000	-2.5124366781099234
chr2	48882000	48883000	-2.64928640316745
chr2	48883000	48884000	-1.3671580803623076
chr2	48884000	48885000	-2.5743660151801064
chr2	48885000	48886000	-2.209202571090474
chr2	48886000	48887000	-2.1355658603533723
chr2	48887000	48888000	-2.0152854763785286
chr2	48888000	48889000	-0.910858706326131
chr2	48889000	48890000	-0.3555879746490414
chr2	48890000	48891000	-1.3986390486917102
chr2	48892000	48893000	-2.300952392355409
chr2	48894000	48895000	-3.9815391728234606
chr2	48896000	48897000	-4.492791757684083
chr2	48897000	48898000	-2.5832160568532796
chr2	48898000	48899000	-2.3413350576609666
chr2	48899000	48900000	-5.247669191213542
chr2	48900000	48901000	-3.708454529900695
chr2	48901000	48902000	-5.179234334149402
chr2	48902000	48903000	-4.7141820125548515
chr2	48903000	48904000	-4.1687152572526704
chr2	48904000	48905000	-5.205727969855359
chr2	48905000	48906000	-3.406733916910114
chr2	48906000	48907000	-4.6522635005843185
chr2	48908000	48909000	-5.042313361630431
chr2	48909000	48910000	-5.051069390164997
chr2	48910000	48911000	-2.851716755341872
chr2	48911000	48912000	-4.48557429002853
chr2	48912000	48913000	-4.0271396049564405
chr2	48913000	48914000	-4.521170639554688
chr2	48914000	48915000	-4.163382027818626
chr2	48915000	48916000	-5.349794526383645
chr2	48916000	48917000	-2.081342699265706
chr2	48917000	48918000	-8.326212759368227
chr2	48918000	48919000	-7.546609649260453
chr2	48919000	48920000	-8.3483841656568
chr2	48920000	48921000	-6.234581685690677
chr2	48921000	48922000	-3.6742884444799757
chr2	48922000	48923000	-7.292320242710588
chr2	48923000	48924000	-6.208637985669188
chr2	48925000	48926000	-6.824058856857651
chr2	48926000	48927000	-9.862497647665638
chr2	48927000	48928000	-9.111317881410013
chr2	48928000	48929000	-6.337143587171685
chr2	48929000	48930000	-7.681121644914392
chr2	48930000	48931000	-6.341106873647705
chr2	48931000	48932000	-4.180352190286534
chr2	48932000	48933000	-5.71110079835042
chr2	48934000	48935000	-3.486930354355578
chr2	48935000	48936000	-4.984124701005491
chr2	48936000	48937000	-6.275959606746706
chr2	48937000	48938000	-5.948553326968286
chr2	48938000	48939000	-3.0894824022575094
chr2	48939000	48940000	-5.786272265079781
chr2	48940000	48941000	-5.805464133522601
chr2	48941000	48942000	-5.429332552103566
chr2	48942000	48943000	-3.036320621594939
chr2	48943000	48944000	-2.621764198739826
chr2	48944000	48945000	-3.8865030262642306
chr2	48945000	48946000	-3.027028441999765
chr2	48946000	48947000	-5.659340391325643
chr2	48947000	48948000	-6.129535012199891
chr2	48948000	48949000	-4.821528896059671
chr2	48949000	48950000	-2.6993309271748274
chr2	48950000	48951000	-3.304387062349213
chr2	48951000	48952000	-4.354228318941303
chr2	48952000	48953000	-4.915033420421292
chr2	48953000	48954000	-2.810694495536809
chr2	48954000	48955000	-3.5076504981638936
chr2	48955000	48956000	-2.956725957918307
chr2	48957000	48958000	-4.9850501288295215
chr2	48958000	48959000	-3.1711864315821527
chr2	48959000	48960000	-4.272701842645362
chr2	48960000	48961000	-5.187421596942342
chr2	48961000	48962000	-2.6130469827735765
chr2	48962000	48963000	-2.2434845094337676
chr2	48963000	48964000	1.125243072584573
chr2	48964000	48965000	-4.405740832214464
chr2	48965000	48966000	-3.1420562294671406
chr2	48966000	48967000	-3.3478327823352823
chr2	48967000	48968000	-1.4730306564457392
chr2	48968000	48969000	-2.7370828703955787
chr2	48969000	48970000	-2.110324866881295
chr2	48970000	48971000	-1.5788054786403196
chr2	48971000	48972000	-3.073275693900476
chr2	48975000	48976000	-3.3688662365999074
chr2	48976000	48977000	-3.0342294850437783
chr2	48977000	48978000	-2.181177156408695
chr2	48978000	48979000	-4.1200822409518585
chr2	48979000	48980000	-4.861558455956973
chr2	48980000	48981000	-2.7854375558784183
chr2	48981000	48982000	-4.182845845125937
chr2	48982000	48983000	-4.259787946340741
chr2	48983000	48984000	-2.659486799113965
chr2	48984000	48985000	-3.420153882420889
chr2	48987000	48988000	-2.705200563641575
chr2	48989000	48990000	-2.9857673511065803
chr2	48990000	48991000	-3.6488616939083958
chr2	48991000	48992000	-2.6118677466329223
chr2	48992000	48993000	-2.645526561814997
chr2	48993000	48994000	-2.968441734961144
chr2	48995000	48996000	-1.7000584139352126
chr2	48996000	48997000	-2.6710370048063625
chr2	48997000	48998000	-2.979624899885889
chr2	48998000	48999000	-5.1320032672964135
chr2	48999000	49000000	-1.6130099857297047
chr2	49000000	49001000	-1.4939962905092328
chr2	49001000	49002000	-1.057688434987852
chr2	49002000	49003000	-2.834406731914041
chr2	49005000	49006000	-1.9666694496847206
chr2	49006000	49007000	-1.9775026060793246
chr2	49007000	49008000	-4.268289551251899
chr2	49011000	49012000	-5.195004826524928
chr2	49012000	49013000	-5.091952033474649
chr2	49014000	49015000	-4.14525704174202
chr2	49015000	49016000	-6.272370773437784
chr2	49016000	49017000	-3.349566163291253
chr2	49017000	49018000	-2.1728381660199423
chr2	49019000	49020000	-1.3046025684346552
chr2	49020000	49021000	-3.8467547164356124
chr2	49022000	49023000	-1.2291385146109264
chr2	49023000	49024000	-5.349334735928199
chr2	49024000	49025000	-1.7477518178767038
chr2	49025000	49026000	-2.056637679244744
chr2	49026000	49027000	-1.7502386399011438
chr2	49028000	49029000	-2.930811746089148
chr2	49029000	49030000	-3.0504398465449087
chr2	49030000	49031000	-0.3336055135232014
chr2	49031000	49032000	-2.001929969282453
chr2	49032000	49033000	-4.122508956969612
chr2	49033000	49034000	-3.6845281256941367
chr2	49034000	49035000	-3.8157753243576766
chr2	49035000	49036000	-2.2122635751613626
chr2	49036000	49037000	-4.25868239609815
chr2	49037000	49038000	-3.1345342795606626
chr2	49038000	49039000	-3.479074809635051
chr2	49039000	49040000	-1.8614376135078312
chr2	49040000	49041000	-0.4081409051180578
chr2	49041000	49042000	-2.3299209096135356
chr2	49042000	49043000	-2.5310661134342918
chr2	49043000	49044000	-2.918828524177351
chr2	49044000	49045000	-1.9310847800165922
chr2	49045000	49046000	-1.6320531048852185
chr2	49046000	49047000	-2.660706344654991
chr2	49047000	49048000	-0.13761289424508874
chr2	49048000	49049000	-0.40682611653094125
chr2	49049000	49050000	-2.7495136637802093
chr2	49050000	49051000	-4.995910766590616
chr2	49051000	49052000	-4.938810569784581
chr2	49052000	49053000	-0.9684635438757725
chr2	49053000	49054000	-3.746055294872192
chr2	49054000	49055000	-3.576696229129294
chr2	49056000	49057000	-0.8588302457918743
chr2	49057000	49058000	-5.733401688964922
chr2	49058000	49059000	-2.7939015654469075
chr2	49059000	49060000	-3.792869944189122
chr2	49060000	49061000	-1.9962988482925677
chr2	49062000	49063000	-2.633907665027268
chr2	49063000	49064000	-4.19795195664512
chr2	49064000	49065000	-1.6272880845773714
chr2	49065000	49066000	-3.446672016179272
chr2	49066000	49067000	-0.9495872181588163
chr2	49067000	49068000	-3.5027498674564383
chr2	49069000	49070000	-3.467992070841193
chr2	49070000	49071000	-2.5236744335970998
chr2	49073000	49074000	-7.042982696575814
chr2	49074000	49075000	-4.577274199896214
chr2	49075000	49076000	-3.973976886837905
chr2	49076000	49077000	-4.41231802669669
chr2	49077000	49078000	-1.7567692014437786
chr2	49078000	49079000	-4.018500032675426
chr2	49079000	49080000	-3.3502020865796793
chr2	49080000	49081000	-3.716638449008417
chr2	49081000	49082000	-5.464488344032886
chr2	49082000	49083000	-2.446290904474247
chr2	49084000	49085000	-5.175544999715252
chr2	49086000	49087000	-4.706074018232849
chr2	49088000	49089000	-6.489948838243855
chr2	49089000	49090000	-4.414177319880348
chr2	49090000	49091000	-4.8283922578616325
chr2	49091000	49092000	-4.4724635540728785
chr2	49094000	49095000	-5.18386016293598
chr2	49097000	49098000	-2.2202572339980438
chr2	49098000	49099000	-1.4862921956779034
chr2	49099000	49100000	-1.9779109437864058
chr2	49100000	49101000	-3.281016091810399
chr2	49101000	49102000	-2.2970755767712174
chr2	49102000	49103000	-3.383790725451376
chr2	49103000	49104000	-4.027621474968161
chr2	49105000	49106000	-2.7969515072122495
chr2	49106000	49107000	-2.895752659365703
chr2	49107000	49108000	-2.438202813806725
chr2	49108000	49109000	-2.6147428631656546
chr2	49109000	49110000	-3.8887485244125313
chr2	49110000	49111000	-3.016498643630019
chr2	49111000	49112000	-2.1268741773595172
chr2	49112000	49113000	-1.4269596208489341
chr2	49113000	49114000	-2.4189634803670503
chr2	49114000	49115000	-3.1032314927233706
chr2	49116000	49117000	-4.41290773004176
chr2	49117000	49118000	-2.9014830585007596
chr2	49118000	49119000	-2.86927521097022
chr2	49119000	49120000	-2.8341666263363527
chr2	49120000	49121000	-4.217952535170042
chr2	49121000	49122000	-2.914025336296208
chr2	49122000	49123000	-1.3671336765516147
chr2	49123000	49124000	-3.0761625668415475
chr2	49124000	49125000	-4.103463834521294
chr2	49125000	49126000	-2.805213200788352
chr2	49126000	49127000	-2.419289530303026
chr2	49128000	49129000	-1.5539685927112405
chr2	49129000	49130000	-3.502151555958704
chr2	49130000	49131000	-4.8763553654942875
chr2	49131000	49132000	-5.067812817892944
chr2	49133000	49134000	-7.66983399382977
chr2	49134000	49135000	-5.275515038940274
chr2	49135000	49136000	-4.105236242771011
chr2	49136000	49137000	-2.432392158828894
chr2	49137000	49138000	-3.2856323446653626
chr2	49138000	49139000	-2.704332209460318
chr2	49139000	49140000	-0.3559219018986876
chr2	49140000	49141000	-6.600266892570402
chr2	49141000	49142000	-4.619379274222226
chr2	49142000	49143000	-3.3312076246885414
chr2	49143000	49144000	-3.3233757392900927
chr2	49144000	49145000	-4.955446737755421
chr2	49145000	49146000	-5.1852008107674505
chr2	49146000	49147000	-4.5467573630846925
chr2	49147000	49148000	-2.8902544396195657
chr2	49148000	49149000	-0.9693541356013289
chr2	49149000	49150000	-5.401433181999395
chr2	49150000	49151000	-4.2478216937737185
chr2	49152000	49153000	-2.9093858314231125
chr2	49153000	49154000	-4.266206707599042
chr2	49154000	49155000	-2.672743909174848
chr2	49155000	49156000	-2.932161054386524
chr2	49156000	49157000	-2.5611131174510153
chr2	49158000	49159000	-3.195723424720527
chr2	49160000	49161000	-4.627104196133173
chr2	49161000	49162000	-3.4681016735405574
chr2	49162000	49163000	-3.4142548947203757
chr2	49163000	49164000	-2.9376270217482885
chr2	49164000	49165000	-3.680905809595148
chr2	49165000	49166000	-2.5914479768018293
chr2	49166000	49167000	-1.3659111878543502
chr2	49167000	49168000	-1.2279306662435177
chr2	49168000	49169000	-2.9185876561233335
chr2	49169000	49170000	-4.366050413743105
chr2	49170000	49171000	-4.315219232632748
chr2	49171000	49172000	-1.3089255496618721
chr2	49172000	49173000	-3.103451133183985
chr2	49174000	49175000	-2.9181099376241173
chr2	49175000	49176000	-5.3569044601464615
chr2	49176000	49177000	-3.045386158213382
chr2	49177000	49178000	-2.934746012329167
chr2	49178000	49179000	-3.236673732943672
chr2	49179000	49180000	-2.646081077368974
chr2	49180000	49181000	-4.408707702361707
chr2	49182000	49183000	-2.2479647982397593
chr2	49184000	49185000	-4.969896747886688
chr2	49185000	49186000	-1.9724731639111373
chr2	49186000	49187000	-3.056523277939597
chr2	49187000	49188000	-4.5681151721560695
chr2	49188000	49189000	-2.6525084452451537
chr2	49189000	49190000	-2.8142282082562744
chr2	49190000	49191000	-2.288320824571024
chr2	49191000	49192000	-3.5092470297180505
chr2	49192000	49193000	-2.408093040886974
chr2	49193000	49194000	-3.5292785891339924
chr2	49194000	49195000	-1.616960754402827
chr2	49195000	49196000	-3.0496572085733478
chr2	49196000	49197000	-1.5964122033058772
chr2	49197000	49198000	-2.0754305886340823
chr2	49198000	49199000	-1.1241951501814997
chr2	49199000	49200000	-2.212550927800464
chr2	49200000	49201000	-2.986420466816169
chr2	49201000	49202000	-3.0893085183144504
chr2	49202000	49203000	-4.608621156011612
chr2	49203000	49204000	-3.2859768755160434
chr2	49204000	49205000	-2.572746854517499
chr2	49205000	49206000	-1.458172525700483
chr2	49206000	49207000	-2.8035189839884005
chr2	49207000	49208000	-3.171341567339624
chr2	49208000	49209000	-4.1040755372298
chr2	49209000	49210000	-3.5821209748191123
chr2	49213000	49214000	-3.5377515138515125
chr2	49215000	49216000	-4.444225758677801
chr2	49216000	49217000	-0.8453799824036621
chr2	49218000	49219000	-2.198968780520945
chr2	49219000	49220000	-3.4546936934833146
chr2	49220000	49221000	-2.868880253025064
chr2	49221000	49222000	-4.651712949321702
chr2	49222000	49223000	-3.026733823158386
chr2	49223000	49224000	-1.2119787332567362
chr2	49224000	49225000	-2.577440540169137
chr2	49225000	49226000	-2.6934038025836413
chr2	49226000	49227000	-4.233437260220836
chr2	49227000	49228000	-5.221165614486287
chr2	49228000	49229000	-4.6477621621196
chr2	49229000	49230000	-2.5861606024099975
chr2	49230000	49231000	-4.664589870707475
chr2	49232000	49233000	-5.408605816297961
chr2	49233000	49234000	-2.888260947943929
chr2	49234000	49235000	-4.903015215765759
chr2	49235000	49236000	-3.2362592181616665
chr2	49236000	49237000	-6.0605266225571395
chr2	49237000	49238000	-4.002640134475642
chr2	49238000	49239000	-4.491283390098924
chr2	49239000	49240000	-4.386720835122685
chr2	49240000	49241000	-4.298996314074766
chr2	49241000	49242000	-6.727972921459354
chr2	49242000	49243000	-3.2864696474376385
chr2	49243000	49244000	-6.43953324249103
chr2	49246000	49247000	-5.300866361425488
chr2	49247000	49248000	-3.31770953055545
chr2	49248000	49249000	-3.5154167090065123
chr2	49249000	49250000	-1.7778068461527903
chr2	49250000	49251000	-3.1552716526971087
chr2	49251000	49252000	-2.952515498860777
chr2	49252000	49253000	-3.397576191700868
chr2	49253000	49254000	-3.9505234619278933
chr2	49254000	49255000	-2.011038297378834
chr2	49255000	49256000	-1.4458261987591958
chr2	49256000	49257000	-1.9102630448964897
chr2	49258000	49259000	-2.8173103471432026
chr2	49259000	49260000	-2.4221782336317577
chr2	49260000	49261000	-3.616949214285482
chr2	49261000	49262000	-3.0291099969578186
chr2	49262000	49263000	-2.706623059903657
chr2	49263000	49264000	-2.807251749196933
chr2	49264000	49265000	-2.3829660191643587
chr2	49265000	49266000	-1.755375536858368
chr2	49266000	49267000	-3.1172522588026768
chr2	49267000	49268000	-1.906411908262209
chr2	49268000	49269000	-3.4741301616851863
chr2	49269000	49270000	-0.8457013908937029
chr2	49270000	49271000	-3.3001451501867494
chr2	49271000	49272000	-0.7532041923249005
chr2	49272000	49273000	-1.236228346896574
chr2	49273000	49274000	-4.412704506304257
chr2	49274000	49275000	-1.1330201557135868
chr2	49275000	49276000	-3.3555449704753624
chr2	49276000	49277000	-4.497813704063798
chr2	49277000	49278000	-3.3089586665559336
chr2	49278000	49279000	-4.950621516442504
chr2	49279000	49280000	-3.674329442391613
chr2	49280000	49281000	-2.6799814638408908
chr2	49281000	49282000	-3.523234688680273
chr2	49282000	49283000	-5.067824390279784
chr2	49283000	49284000	-5.928074026615811
chr2	49285000	49286000	-2.698117752411871
chr2	49286000	49287000	-2.859823711354315
chr2	49287000	49288000	-2.2387228830997246
chr2	49288000	49289000	-2.4081268076116733
chr2	49290000	49291000	-1.579349010169094
chr2	49291000	49292000	-2.6221643208413643
chr2	49292000	49293000	-3.9714236482777006
chr2	49293000	49294000	-3.6562095856403154
chr2	49294000	49295000	-6.748414908274287
chr2	49295000	49296000	-3.908842231140432
chr2	49296000	49297000	-5.24186216073732
chr2	49297000	49298000	-3.588911293936493
chr2	49298000	49299000	-4.280593488013202
chr2	49299000	49300000	-6.942008149612093
chr2	49300000	49301000	-8.049216588434787
chr2	49301000	49302000	-7.409200784892721
chr2	49302000	49303000	-9.455796070560728
chr2	49303000	49304000	-9.607274357639882
chr2	49304000	49305000	-8.031807996722799
chr2	49305000	49306000	-6.372920982275212
chr2	49307000	49308000	-3.26627229116208
chr2	49308000	49309000	-4.236326390670386
chr2	49309000	49310000	-4.918319023708679
chr2	49311000	49312000	-5.456045353059702
chr2	49312000	49313000	-4.798406389516771
chr2	49313000	49314000	-7.376045385828172
chr2	49314000	49315000	-9.067214793793532
chr2	49317000	49318000	-5.732216378943716
chr2	49318000	49319000	-3.814103448137539
chr2	49319000	49320000	-6.535648940527951
chr2	49320000	49321000	-4.409521157674894
chr2	49321000	49322000	-4.2332391690028075
chr2	49322000	49323000	-3.4960933637996763
chr2	49323000	49324000	-7.248862898210742
chr2	49324000	49325000	-4.737471870555501
chr2	49325000	49326000	-3.0290833699211426
chr2	49326000	49327000	-2.8901357696208203
chr2	49327000	49328000	-1.696422756439075
chr2	49328000	49329000	-4.557566928353214
chr2	49329000	49330000	-1.9646488145673908
chr2	49330000	49331000	-2.468924160308622
chr2	49331000	49332000	-3.3248644135080943
chr2	49332000	49333000	-2.4651937536505564
chr2	49333000	49334000	-3.759611088713695
chr2	49334000	49335000	-2.425519831999067
chr2	49336000	49337000	-1.2149517636042622
chr2	49337000	49338000	-2.1148336958843887
chr2	49338000	49339000	-0.9946939785250455
chr2	49339000	49340000	-2.6590810321655396
chr2	49340000	49341000	-2.1387285356455457
chr2	49342000	49343000	-2.6049161709785045
chr2	49344000	49345000	-2.132766071260857
chr2	49345000	49346000	-2.5580066687782814
chr2	49346000	49347000	-1.0161771391626653
chr2	49347000	49348000	-1.9373395516294973
chr2	49348000	49349000	-1.9974002395862505
chr2	49349000	49350000	-1.325136163264602
chr2	49351000	49352000	-3.856158191725858
chr2	49352000	49353000	-0.7410370455182724
chr2	49353000	49354000	-3.263925524100107
chr2	49354000	49355000	-1.225712070347595
chr2	49355000	49356000	-3.098210999263492
chr2	49356000	49357000	-2.1928516264690567
chr2	49357000	49358000	-3.4780287789196054
chr2	49358000	49359000	-1.2726657473214456
chr2	49359000	49360000	-1.8055524403346077
chr2	49360000	49361000	-3.2187304108402586
chr2	49361000	49362000	-2.1683284910864877
chr2	49362000	49363000	-1.6591732180695218
chr2	49363000	49364000	-3.343019408466499
chr2	49364000	49365000	-1.591070201218938
chr2	49365000	49366000	-3.1211541875752555
chr2	49366000	49367000	-3.7114583957074254
chr2	49367000	49368000	-4.183283717207169
chr2	49368000	49369000	-2.8255109205904625
chr2	49369000	49370000	-3.101598788234317
chr2	49371000	49372000	-4.317393785967848
chr2	49372000	49373000	-5.4474012977048005
chr2	49373000	49374000	-3.92248214277725
chr2	49374000	49375000	-5.71037905599705
chr2	49375000	49376000	-4.928753257887485
chr2	49376000	49377000	-5.036163742188949
chr2	49377000	49378000	-4.141244295781255
chr2	49378000	49379000	-3.151585975246288
chr2	49379000	49380000	-2.946651876779907
chr2	49381000	49382000	-4.014315414827399
chr2	49382000	49383000	-4.4070938066835375
chr2	49383000	49384000	-4.7963714174183965
chr2	49384000	49385000	-3.1296952163335012
chr2	49387000	49388000	-4.960106685797507
chr2	49388000	49389000	-4.3224643477635505
chr2	49390000	49391000	-4.410932103659198
chr2	49391000	49392000	-5.07485019826666
chr2	49392000	49393000	-4.269402253112648
chr2	49393000	49394000	-2.8020071170873972
chr2	49395000	49396000	-1.2745530986278728
chr2	49396000	49397000	-4.0318602126466425
chr2	49397000	49398000	-0.8380789845795772
chr2	49398000	49399000	-3.7480824643504476
chr2	49399000	49400000	-3.4357574227193304
chr2	49400000	49401000	-4.936835296661995
chr2	49402000	49403000	-1.7821485666559131
chr2	49403000	49404000	-2.947535884753997
chr2	49405000	49406000	-3.9143031716093666
chr2	49406000	49407000	-2.6119750784700626
chr2	49407000	49408000	-5.387831346409935
chr2	49408000	49409000	-3.8621196749726967
chr2	49409000	49410000	-5.305137530946299
chr2	49410000	49411000	-5.151392987863702
chr2	49411000	49412000	-4.855664360131295
chr2	49412000	49413000	-3.8265689386901394
chr2	49413000	49414000	-5.338684635127113
chr2	49414000	49415000	-5.087560054315475
chr2	49416000	49417000	-4.865127042628003
chr2	49417000	49418000	-5.310529150512079
chr2	49418000	49419000	-6.425234363258278
chr2	49419000	49420000	-3.49542370454034
chr2	49420000	49421000	-5.5202283325243044
chr2	49422000	49423000	-3.1956713824390346
chr2	49423000	49424000	-5.637479955807968
chr2	49424000	49425000	-2.4597946217613806
chr2	49426000	49427000	-3.5292457523585807
chr2	49431000	49432000	-4.616983046285639
chr2	49432000	49433000	-4.436697440583029
chr2	49434000	49435000	-2.464103507402605
chr2	49435000	49436000	-5.726347598124699
chr2	49436000	49437000	-5.021351919864955
chr2	49437000	49438000	-6.454760100511453
chr2	49438000	49439000	-4.754314309083491
chr2	49439000	49440000	-7.6938045820059875
chr2	49440000	49441000	-7.278765521517284
chr2	49441000	49442000	-1.322265175856294
chr2	49442000	49443000	-4.226364971995501
chr2	49443000	49444000	-4.494975676393504
chr2	49444000	49445000	-5.096430744858611
chr2	49445000	49446000	-4.238306653720881
chr2	49446000	49447000	-3.016217440391551
chr2	49447000	49448000	-2.256528294550664
chr2	49448000	49449000	-2.154590328148652
chr2	49449000	49450000	-6.2191745802510505
chr2	49450000	49451000	-4.6263976014893915
chr2	49451000	49452000	-2.607583916227613
chr2	49452000	49453000	-2.119680141418754
chr2	49453000	49454000	-3.6061117517530725
chr2	49454000	49455000	-3.062342801510102
chr2	49455000	49456000	-4.439282646126397
chr2	49456000	49457000	-2.6801806161337507
chr2	49457000	49458000	-2.9041395311939353
chr2	49459000	49460000	-4.667013700021854
chr2	49460000	49461000	-2.0510901553619503
chr2	49463000	49464000	-5.162690002142289
chr2	49464000	49465000	-4.010307770270532
chr2	49466000	49467000	-4.085771792842197
chr2	49467000	49468000	-1.617748469681201
chr2	49468000	49469000	-2.5476699494761004
chr2	49469000	49470000	-4.733224415526393
chr2	49470000	49471000	-4.505267940739944
chr2	49471000	49472000	-4.650358318357206
chr2	49472000	49473000	-3.73448012262425
chr2	49475000	49476000	-3.87111493074442
chr2	49476000	49477000	-3.864510058442658
chr2	49477000	49478000	-5.79724419358332
chr2	49478000	49479000	-7.29814793781031
chr2	49479000	49480000	-7.449491043838391
chr2	49480000	49481000	-4.390052602828383
chr2	49481000	49482000	-3.5838376935279075
chr2	49482000	49483000	-7.503959405034936
chr2	49483000	49484000	-9.030232580078373
chr2	49484000	49485000	-7.045103398796842
chr2	49485000	49486000	-9.764260691165935
chr2	49487000	49488000	-1.7320204900275853
chr2	49488000	49489000	-4.049028201325488
chr2	49489000	49490000	-3.0005777439536057
chr2	49490000	49491000	-4.745586844842644
chr2	49491000	49492000	-3.5385871968422444
chr2	49494000	49495000	-2.6321850686323054
chr2	49495000	49496000	-5.646436310678052
chr2	49496000	49497000	-1.846937799892013
chr2	49497000	49498000	-4.855767063005394
chr2	49499000	49500000	-3.660631406181166
chr2	49500000	49501000	-2.521946267981006
chr2	49501000	49502000	-3.1914875120043926
chr2	49502000	49503000	-3.8437199318425703
chr2	49503000	49504000	-2.479367129567726
chr2	49505000	49506000	-3.734050269649486
chr2	49507000	49508000	-4.956140603911119
chr2	49508000	49509000	-6.326011398420314
chr2	49510000	49511000	-4.755540385777796
chr2	49511000	49512000	-4.544875956048109
chr2	49512000	49513000	-3.849743135707626
chr2	49513000	49514000	-2.8064621468460564
chr2	49514000	49515000	-6.136901602315074
chr2	49515000	49516000	-5.581477233149476
chr2	49516000	49517000	-6.943633520392848
chr2	49517000	49518000	-4.875591904812043
chr2	49518000	49519000	-5.79034792483191
chr2	49519000	49520000	-5.463399698334924
chr2	49520000	49521000	-3.3739906482877253
chr2	49521000	49522000	-7.043204507124744
chr2	49522000	49523000	-1.0243036061647628
chr2	49523000	49524000	-4.752490068720048
chr2	49524000	49525000	-4.271923626324214
chr2	49525000	49526000	-3.3058836167003105
chr2	49527000	49528000	-7.630619603600522
chr2	49528000	49529000	-7.423473558762356
chr2	49529000	49530000	-6.524693429660133
chr2	49530000	49531000	-6.839678205898507
chr2	49531000	49532000	-7.088212287760469
chr2	49532000	49533000	-8.101212213302311
chr2	49534000	49535000	-8.396660005970533
chr2	49535000	49536000	-3.847962565586951
chr2	49537000	49538000	-5.382272485502787
chr2	49538000	49539000	-7.221499685883172
chr2	49539000	49540000	-7.268073589201657
chr2	49540000	49541000	-4.467278841007746
chr2	49541000	49542000	-7.144731189247783
chr2	49542000	49543000	-6.993812382172538
chr2	49543000	49544000	-5.174007943221665
chr2	49544000	49545000	-5.889354960982531
chr2	49545000	49546000	-4.807682490721903
chr2	49546000	49547000	-3.345323867590034
chr2	49547000	49548000	-5.591943686206739
chr2	49548000	49549000	-6.719725621332135
chr2	49549000	49550000	-3.9460755248260586
chr2	49550000	49551000	-5.316502465719932
chr2	49551000	49552000	-6.693002954454548
chr2	49552000	49553000	-5.499684672802011
chr2	49553000	49554000	-4.950021605182852
chr2	49554000	49555000	-5.091732631979292
chr2	49555000	49556000	-4.004624059844154
chr2	49556000	49557000	-6.334778272303897
chr2	49557000	49558000	-4.19603013981844
chr2	49558000	49559000	-3.2014496623510715
chr2	49559000	49560000	-4.299245741835439
chr2	49560000	49561000	-3.0876029904948306
chr2	49561000	49562000	-3.7767708348854367
chr2	49562000	49563000	-2.6676611345384744
chr2	49563000	49564000	-2.227225487922722
chr2	49564000	49565000	-4.132118877600017
chr2	49565000	49566000	-5.64313695706141
chr2	49566000	49567000	-4.762489475719202
chr2	49567000	49568000	-4.652250214414944
chr2	49568000	49569000	-3.3302707457992695
chr2	49569000	49570000	-5.463574341926644
chr2	49570000	49571000	-4.433943060560864
chr2	49571000	49572000	-5.756563404258204
chr2	49572000	49573000	-4.777111942678664
chr2	49573000	49574000	-3.0463258408878198
chr2	49574000	49575000	-3.0855069255181613
chr2	49575000	49576000	-4.668244739943594
chr2	49576000	49577000	-1.8289446151133275
chr2	49577000	49578000	-4.085031372255821
chr2	49578000	49579000	-4.671233792740746
chr2	49579000	49580000	-3.2955894781729302
chr2	49581000	49582000	-3.507140169591093
chr2	49582000	49583000	-4.584956809963803
chr2	49583000	49584000	-5.438431697774817
chr2	49584000	49585000	-6.259242484721278
chr2	49585000	49586000	-4.767593868854917
chr2	49586000	49587000	-4.989130685742409
chr2	49588000	49589000	-4.80302334814343
chr2	49589000	49590000	-5.315618331753668
chr2	49590000	49591000	-2.9355417417153613
chr2	49591000	49592000	-5.601080584241166
chr2	49592000	49593000	-5.4458623474836445
chr2	49593000	49594000	-5.284171813378076
chr2	49594000	49595000	-7.108704467371685
chr2	49595000	49596000	-4.868830235760241
chr2	49596000	49597000	-3.612805992088506
chr2	49597000	49598000	-3.3491797710506344
chr2	49598000	49599000	-4.896799648185043
chr2	49599000	49600000	-5.199270982180515
chr2	49600000	49601000	-2.9417510392207173
chr2	49601000	49602000	-3.35210792656925
chr2	49602000	49603000	-2.8706112846276413
chr2	49603000	49604000	-5.600893694498327
chr2	49604000	49605000	-3.9361425250028983
chr2	49605000	49606000	-4.264710235265389
chr2	49606000	49607000	-2.8616375335197133
chr2	49607000	49608000	-3.617526288327858
chr2	49608000	49609000	1.6637546277940498
chr2	49609000	49610000	-0.32638797431333155
chr2	49610000	49611000	-1.4165420906822133
chr2	49611000	49612000	0.14129182083868355
chr2	49612000	49613000	-2.6952584119852543
chr2	49613000	49614000	-4.948818622362414
chr2	49614000	49615000	-2.217320040669016
chr2	49615000	49616000	-3.0946773255082736
chr2	49616000	49617000	-1.5828598323395164
chr2	49617000	49618000	-1.3064490275576461
chr2	49618000	49619000	-2.804288735083447
chr2	49619000	49620000	-2.235793068349771
chr2	49620000	49621000	-2.5132774708962216
chr2	49621000	49622000	-1.3350478808091597
chr2	49622000	49623000	-1.8985531552021686
chr2	49623000	49624000	-0.3951595127790735
chr2	49625000	49626000	-1.753753058423083
chr2	49626000	49627000	-0.4181617653950773
chr2	49628000	49629000	-1.1631788514588204
chr2	49629000	49630000	-1.1887912311055946
chr2	49630000	49631000	-4.072848620704026
chr2	49631000	49632000	-0.5357275776909867
chr2	49632000	49633000	-2.5996402798912306
chr2	49633000	49634000	-2.353013461724156
chr2	49634000	49635000	-0.5112115957862885
chr2	49636000	49637000	-3.7185909638160854
chr2	49637000	49638000	-1.9472752735710093
chr2	49641000	49642000	-0.7025452694701185
chr2	49642000	49643000	-0.04288177209087247
chr2	49643000	49644000	-0.4573517854241835
chr2	49644000	49645000	-3.177230419678732
chr2	49645000	49646000	-2.5970354988682423
chr2	49647000	49648000	-3.3197152423752208
chr2	49648000	49649000	-2.530397910442813
chr2	49649000	49650000	-1.3949986657924955
chr2	49650000	49651000	-3.3842304357186954
chr2	49651000	49652000	-2.6338655592184534
chr2	49652000	49653000	-1.0816331619005874
chr2	49653000	49654000	-1.9454241214554735
chr2	49654000	49655000	-0.9753208841210771
chr2	49655000	49656000	-0.7224795065943224
chr2	49656000	49657000	-0.9538046084228872
chr2	49657000	49658000	-2.0483719104161566
chr2	49658000	49659000	-0.6403638220727922
chr2	49659000	49660000	-1.2274552065080147
chr2	49660000	49661000	-2.6682276737013586
chr2	49661000	49662000	-1.1228878643304463
chr2	49662000	49663000	0.09048546044290873
chr2	49663000	49664000	-1.1931586537073202
chr2	49664000	49665000	-1.0790603909833925
chr2	49665000	49666000	-0.3871689185225525
chr2	49666000	49667000	-2.6769907393092534
chr2	49667000	49668000	-1.0662504516072515
chr2	49668000	49669000	-1.3042195993783259
chr2	49669000	49670000	-3.2603582472165984
chr2	49670000	49671000	-2.2541862160518904
chr2	49671000	49672000	-0.8504725917743473
chr2	49672000	49673000	-1.5995062631678891
chr2	49675000	49676000	-3.0731813526171177
chr2	49676000	49677000	-0.6988463591395828
chr2	49678000	49679000	-3.5884742276131347
chr2	49679000	49680000	-2.3129910281784913
chr2	49680000	49681000	0.5542064231173326
chr2	49681000	49682000	0.6746091992681833
chr2	49682000	49683000	-0.5682709602119722
chr2	49683000	49684000	0.4503629397578046
chr2	49684000	49685000	0.4180406714344292
chr2	49685000	49686000	-0.8099116634608519
chr2	49686000	49687000	0.5499034602159296
chr2	49687000	49688000	-1.9610141168002193
chr2	49688000	49689000	-0.2682225085514331
chr2	49689000	49690000	-1.6799226362433493
chr2	49691000	49692000	-1.4426403693648395
chr2	49692000	49693000	-1.3477475064878368
chr2	49693000	49694000	-1.702084534495151
chr2	49696000	49697000	-3.1059500792287387
chr2	49697000	49698000	-1.0262446971777164
chr2	49698000	49699000	-0.3601775081309999
chr2	49699000	49700000	0.06016144517653681
chr2	49700000	49701000	-1.2431198518261677
chr2	49701000	49702000	0.014340160176300208
chr2	49703000	49704000	-0.23615276338435975
chr2	49704000	49705000	-1.9431619921240775
chr2	49705000	49706000	-0.9469910965888363
chr2	49706000	49707000	0.6749800542568242
chr2	49707000	49708000	0.010760267840387645
chr2	49708000	49709000	-1.5281383392192327
chr2	49709000	49710000	-0.6409318778612588
chr2	49710000	49711000	-0.6519362537429341
chr2	49711000	49712000	0.8625974692797861
chr2	49712000	49713000	-1.3393364029795305
chr2	49713000	49714000	-0.5608933802895106
chr2	49714000	49715000	-0.8719773116785406
chr2	49715000	49716000	0.6463470539623042
chr2	49716000	49717000	-2.2001106239274124
chr2	49717000	49718000	-0.17087491904378985
chr2	49718000	49719000	-1.8883664185754547
chr2	49719000	49720000	0.31712852411200104
chr2	49720000	49721000	-1.877701470801297
chr2	49721000	49722000	-2.0808061290266155
chr2	49722000	49723000	-2.623258784428239
chr2	49723000	49724000	-0.2225403750470746
chr2	49725000	49726000	-1.3972383061682256
chr2	49726000	49727000	-3.1623958703028583
chr2	49727000	49728000	-3.390538272557189
chr2	49728000	49729000	-0.8435453530830636
chr2	49729000	49730000	-2.353343319096181
chr2	49730000	49731000	-2.7129899233051837
chr2	49731000	49732000	-0.9511653583923421
chr2	49732000	49733000	-2.903402870435804
chr2	49733000	49734000	-0.26947778250638543
chr2	49734000	49735000	-1.9415399461417187
chr2	49735000	49736000	-3.9180076548826532
chr2	49736000	49737000	-2.5359076066593436
chr2	49737000	49738000	-1.096502833391743
chr2	49738000	49739000	-1.6172631109470192
chr2	49739000	49740000	0.21561483347388544
chr2	49741000	49742000	-0.30102093427404897
chr2	49742000	49743000	-2.6947083254982496
chr2	49743000	49744000	-1.2942982603282693
chr2	49744000	49745000	-1.5784321754337431
chr2	49745000	49746000	-1.160495206586378
chr2	49746000	49747000	-0.54672304484711
chr2	49747000	49748000	-1.428600671306793
chr2	49748000	49749000	-2.3374593632530742
chr2	49749000	49750000	-0.5758144693846182
chr2	49750000	49751000	-2.332080562236743
chr2	49751000	49752000	-1.8378530503061703
chr2	49752000	49753000	-1.3736687483165562
chr2	49753000	49754000	-1.8346904969797908
chr2	49754000	49755000	-1.0327988015489145
chr2	49756000	49757000	-0.8587437169741586
chr2	49757000	49758000	-0.033056073452975995
chr2	49759000	49760000	0.328764566266793
chr2	49760000	49761000	-1.5820286695945205
chr2	49761000	49762000	-0.9379955251377832
chr2	49762000	49763000	-3.3443836647222573
chr2	49763000	49764000	-2.078740997560284
chr2	49764000	49765000	-0.007359557181011267
chr2	49765000	49766000	-2.9233379240004176
chr2	49766000	49767000	-0.9094569450520151
chr2	49767000	49768000	-0.8088742742230489
chr2	49768000	49769000	-1.565649253850942
chr2	49770000	49771000	0.1281675017274398
chr2	49771000	49772000	-2.3331653486947794
chr2	49772000	49773000	2.079547289308619
chr2	49773000	49774000	-1.6255266566888142
chr2	49774000	49775000	-0.663036881223129
chr2	49775000	49776000	-0.305468968616325
chr2	49776000	49777000	-2.589831121513958
chr2	49778000	49779000	-0.613727333239194
chr2	49780000	49781000	-0.48020959223720083
chr2	49781000	49782000	-1.4658641670695314
chr2	49782000	49783000	-1.502998708909277
chr2	49783000	49784000	-1.2299461299897185
chr2	49784000	49785000	-0.524938528879936
chr2	49785000	49786000	-0.1832102247434668
chr2	49786000	49787000	0.9559894287914664
chr2	49787000	49788000	-0.17071650773885902
chr2	49788000	49789000	1.6740173583557383
chr2	49789000	49790000	-0.7948205781939818
chr2	49790000	49791000	0.7159290286504849
chr2	49792000	49793000	0.385709017677446
chr2	49793000	49794000	1.3964377958220637
chr2	49795000	49796000	0.44539704356558263
chr2	49796000	49797000	1.319052657114248
chr2	49797000	49798000	1.7885758979291777
chr2	49798000	49799000	1.3646200546105136
chr2	49799000	49800000	0.8471927973518371
chr2	49802000	49803000	0.6053320129434716
chr2	49803000	49804000	0.798040960140656
chr2	49804000	49805000	1.4628861804606137
chr2	49806000	49807000	-0.0013840534823275224
chr2	49807000	49808000	-1.1619904494588735
chr2	49809000	49810000	1.2950287669564404
chr2	49811000	49812000	-0.0016841556451807078
chr2	49812000	49813000	2.1466574850464992
chr2	49813000	49814000	0.708287488222152
chr2	49814000	49815000	1.893401657316316
chr2	49815000	49816000	1.7588639006134446
chr2	49816000	49817000	1.9662749570372147
chr2	49817000	49818000	1.918686778230306
chr2	49818000	49819000	0.6926061964030145
chr2	49819000	49820000	0.6055738729391956
chr2	49820000	49821000	1.1555368984046215
chr2	49821000	49822000	1.4689347510525104
chr2	49822000	49823000	2.4982726024851676
chr2	49823000	49824000	-0.935122165540812
chr2	49824000	49825000	0.9468558654589189
chr2	49826000	49827000	0.4932217947290414
chr2	49827000	49828000	0.9726589676788233
chr2	49828000	49829000	0.9785574332199408
chr2	49829000	49830000	1.914755346743756
chr2	49830000	49831000	1.2171403619460608
chr2	49831000	49832000	1.7974627611538525
chr2	49832000	49833000	2.910860071325993
chr2	49833000	49834000	1.9802866976529911
chr2	49834000	49835000	1.117068719593885
chr2	49835000	49836000	1.7371250091223576
chr2	49836000	49837000	0.8249940544507159
chr2	49837000	49838000	1.524852575788396
chr2	49838000	49839000	0.46437806636785184
chr2	49839000	49840000	0.38603079384533445
chr2	49840000	49841000	0.8086820948202927
chr2	49842000	49843000	1.1572738780101481
chr2	49843000	49844000	1.5021481270380692
chr2	49844000	49845000	1.9012874806125633
chr2	49845000	49846000	0.6557548752968086
chr2	49846000	49847000	0.979368389780799
chr2	49847000	49848000	1.042384752864789
chr2	49848000	49849000	0.47335385230273896
chr2	49849000	49850000	0.8351743839001831
chr2	49850000	49851000	1.0548593503098642
chr2	49851000	49852000	0.3257188281084616
chr2	49852000	49853000	1.2541759471208773
chr2	49854000	49855000	-0.5689509376021917
chr2	49856000	49857000	1.0443862972246825
chr2	49857000	49858000	0.26366082346011893
chr2	49858000	49859000	0.46001199620457317
chr2	49859000	49860000	0.07737867974405746
chr2	49860000	49861000	0.14756761733098542
chr2	49861000	49862000	-1.7319130797771731
chr2	49862000	49863000	-1.7756276472324612
chr2	49863000	49864000	-1.229471278369052
chr2	49864000	49865000	-0.6750599647672239
chr2	49866000	49867000	-1.2788370774507272
chr2	49867000	49868000	0.35507524648641176
chr2	49868000	49869000	-1.4600638133137023
chr2	49870000	49871000	-0.690238046771897
chr2	49871000	49872000	-1.186054400536679
chr2	49872000	49873000	-2.7885358943139136
chr2	49873000	49874000	0.7502002553321719
chr2	49874000	49875000	0.6758748424786949
chr2	49876000	49877000	1.4318947945361606
chr2	49877000	49878000	-0.04601947570788105
chr2	49878000	49879000	0.9308514309707128
chr2	49879000	49880000	2.119802809322949
chr2	49880000	49881000	-0.8878404684397175
chr2	49881000	49882000	-2.845159317858525
chr2	49882000	49883000	0.5930998779579137
chr2	49883000	49884000	1.9353543933597837
chr2	49884000	49885000	0.07164519367644297
chr2	49885000	49886000	0.18815175630027284
chr2	49886000	49887000	1.160735455919081
chr2	49887000	49888000	0.8615024810535684
chr2	49888000	49889000	1.3338839778570761
chr2	49889000	49890000	1.1502765042559489
chr2	49890000	49891000	-0.33375801820059925
chr2	49891000	49892000	-1.3985661757113776
chr2	49892000	49893000	0.04373847386171589
chr2	49893000	49894000	-1.2250649616470681
chr2	49894000	49895000	-0.34513590540851213
chr2	49895000	49896000	-0.31824327721363127
chr2	49896000	49897000	0.4191652579154476
chr2	49897000	49898000	-0.3260531514057425
chr2	49898000	49899000	1.1872061002194612
chr2	49899000	49900000	1.0469834078463762
chr2	49900000	49901000	-0.05166922009669679
chr2	49901000	49902000	0.5889834652936767
chr2	49902000	49903000	0.1189033477908778
chr2	49903000	49904000	1.5042445313987018
chr2	49904000	49905000	1.0951116645610945
chr2	49905000	49906000	-0.23723348033132105
chr2	49906000	49907000	2.223032488544575
chr2	49907000	49908000	1.2736590817890614
chr2	49908000	49909000	1.2860020412272104
chr2	49909000	49910000	1.2456235903566137
chr2	49910000	49911000	0.7201795202640318
chr2	49911000	49912000	0.885046094548017
chr2	49912000	49913000	1.5212453098714576
chr2	49913000	49914000	2.3215960179677375
chr2	49914000	49915000	1.598872037899761
chr2	49915000	49916000	1.9608349749732457
chr2	49916000	49917000	1.2489561662752373
chr2	49917000	49918000	0.7134069724292418
chr2	49918000	49919000	1.354735211970068
chr2	49919000	49920000	0.25161206882268794
chr2	49920000	49921000	1.905672643573312
chr2	49921000	49922000	0.38770633343047456
chr2	49922000	49923000	2.7895974615412467
chr2	49923000	49924000	1.7532541632226766
chr2	49924000	49925000	0.901524022594932
chr2	49925000	49926000	1.8434046429205788
chr2	49926000	49927000	3.4203247250442916
chr2	49927000	49928000	1.4956615669201527
chr2	49928000	49929000	-1.197704554508467
chr2	49929000	49930000	1.780938073277432
chr2	49930000	49931000	0.3374843495602616
chr2	49931000	49932000	2.513492310342538
chr2	49932000	49933000	2.729739519868828
chr2	49933000	49934000	2.1584792612938664
chr2	49934000	49935000	1.5576291266652516
chr2	49935000	49936000	0.9272985210377106
chr2	49936000	49937000	2.3051715572486655
chr2	49937000	49938000	2.2189369774681578
chr2	49938000	49939000	1.9924009536193863
chr2	49939000	49940000	1.6965132608397446
chr2	49940000	49941000	1.5142981095331496
chr2	49942000	49943000	3.141373831977849
chr2	49943000	49944000	3.541100255652352
chr2	49944000	49945000	1.8051671947285903
chr2	49945000	49946000	1.3137974964323806
chr2	49946000	49947000	-0.531526411775801
chr2	49948000	49949000	0.588630657943304
chr2	49949000	49950000	2.358082401082757
chr2	49950000	49951000	1.2259922960826164
chr2	49951000	49952000	3.0028193261618785
chr2	49952000	49953000	2.5580399582254056
chr2	49953000	49954000	2.3859523956562425
chr2	49954000	49955000	2.87660664727129
chr2	49955000	49956000	0.8816660643204095
chr2	49956000	49957000	1.4360146243438192
chr2	49957000	49958000	0.3130356683218706
chr2	49958000	49959000	3.5657445806912733
chr2	49959000	49960000	1.1089461010463117
chr2	49960000	49961000	1.0609403120453227
chr2	49961000	49962000	2.423125379992954
chr2	49962000	49963000	2.2658251054229983
chr2	49963000	49964000	1.6318120857515779
chr2	49964000	49965000	-0.21221025220312367
chr2	49966000	49967000	0.4834123286032179
chr2	49967000	49968000	1.769225700031844
chr2	49968000	49969000	-0.27606230018411004
chr2	49969000	49970000	0.301290834123641
chr2	49970000	49971000	1.746445555935152
chr2	49971000	49972000	2.2970235695632026
chr2	49972000	49973000	1.586510992308366
chr2	49973000	49974000	2.724489800537957
chr2	49975000	49976000	0.6086015384999511
chr2	49977000	49978000	-0.7325443621362566
chr2	49980000	49981000	-0.17751770026359415
chr2	49981000	49982000	1.3988532420789657
chr2	49982000	49983000	2.0705879938262397
chr2	49983000	49984000	0.3854756505270582
chr2	49984000	49985000	1.3060185673502522
chr2	49985000	49986000	-0.6726983172453395
chr2	49987000	49988000	-0.8714880755426877
chr2	49989000	49990000	2.441846420100406
chr2	49990000	49991000	0.019851325077677826
chr2	49992000	49993000	0.4111496576285363
chr2	49993000	49994000	0.5882728721244065
chr2	49994000	49995000	1.3746012966057435
chr2	49996000	49997000	-0.1291009305399486
chr2	49997000	49998000	0.5214489752204559
chr2	49998000	49999000	-0.8415158365884772
chr2	49999000	50000000	0.2937794654406959
chr2	50001000	50002000	0.5922641336025711
chr2	50002000	50003000	0.11586441053931897
chr2	50003000	50004000	1.0635100667130875
chr2	50007000	50008000	0.5797287695158903
chr2	50008000	50009000	1.6129762462120323
chr2	50009000	50010000	-0.26960821654623474
chr2	50010000	50011000	-0.08311708923536608
chr2	50011000	50012000	-0.9294631782123196
chr2	50014000	50015000	0.5926132707950544
chr2	50016000	50017000	-0.25569050262437387
chr2	50018000	50019000	2.5822172882918504
chr2	50020000	50021000	0.609693388469768
chr2	50022000	50023000	2.374033078786653
chr2	50023000	50024000	0.5621629497560032
chr2	50024000	50025000	1.542360624107276
chr2	50025000	50026000	1.1326677345201968
chr2	50027000	50028000	2.8755480024927063
chr2	50028000	50029000	0.398003593608187
chr2	50029000	50030000	1.1348385639360772
chr2	50030000	50031000	1.83370407527107
chr2	50031000	50032000	0.2127652135917156
chr2	50032000	50033000	0.2565354500568045
chr2	50034000	50035000	0.5177760247719939
chr2	50035000	50036000	0.2794097313664732
chr2	50036000	50037000	2.3555715313369587
chr2	50037000	50038000	-0.49592526698841355
chr2	50039000	50040000	1.4666565808850347
chr2	50040000	50041000	1.2845903266441407
chr2	50041000	50042000	1.0598288807143836
chr2	50042000	50043000	-0.5616071004900164
chr2	50043000	50044000	0.25433918674990785
chr2	50044000	50045000	2.929459751930506
chr2	50045000	50046000	0.7049576112892769
chr2	50046000	50047000	0.6311850961949597
chr2	50047000	50048000	0.1776073270102528
chr2	50048000	50049000	0.6393515955855754
chr2	50049000	50050000	-0.5139228350823399
chr2	50051000	50052000	0.7650564311102018
chr2	50052000	50053000	1.7390506015138867
chr2	50054000	50055000	3.0568570015466516
chr2	50055000	50056000	2.5372488157657087
chr2	50056000	50057000	0.25328434065669697
chr2	50057000	50058000	-2.9025678961878496
chr2	50058000	50059000	1.197904801700984
chr2	50059000	50060000	-1.1008740966474067
chr2	50060000	50061000	1.4260919206847407
chr2	50061000	50062000	-0.6718564013186978
chr2	50062000	50063000	-1.3316026911060834
chr2	50064000	50065000	0.8983033590958753
chr2	50065000	50066000	2.5926090209786756
chr2	50066000	50067000	0.7123988640784651
chr2	50067000	50068000	-0.3366818977557283
chr2	50068000	50069000	-2.4744993956875163
chr2	50069000	50070000	-0.12885580491878545
chr2	50071000	50072000	0.9930246502380823
chr2	50073000	50074000	-0.4046121356657528
chr2	50074000	50075000	0.26695226078315665
chr2	50076000	50077000	0.37181086579380934
chr2	50077000	50078000	1.6793271163135202
chr2	50078000	50079000	-0.44726126412298794
chr2	50079000	50080000	-2.1065775225218317
chr2	50080000	50081000	2.187128321794313
chr2	50081000	50082000	0.9700116466565122
chr2	50082000	50083000	-0.7583955738206137
chr2	50083000	50084000	-3.644065426898533
chr2	50086000	50087000	0.4632001536475318
chr2	50088000	50089000	1.2178953822851304
chr2	50089000	50090000	-1.5532570378798873
chr2	50090000	50091000	-1.0007692527362746
chr2	50091000	50092000	2.858311838448645
chr2	50092000	50093000	0.5749494218700398
chr2	50094000	50095000	1.0340788816518323
chr2	50095000	50096000	-1.1087235479029165
chr2	50096000	50097000	-0.2099630829876018
chr2	50097000	50098000	-0.1854175619276788
chr2	50099000	50100000	1.4788103163013153
chr2	50100000	50101000	-0.6780140785208174
chr2	50101000	50102000	-1.8305384039617767
chr2	50102000	50103000	0.5056370016376499
chr2	50104000	50105000	0.9981812639691646
chr2	50105000	50106000	-0.6264174542942985
chr2	50106000	50107000	-1.6264394288438278
chr2	50107000	50108000	-1.4186401435989304
chr2	50108000	50109000	-0.03514164631588333
chr2	50109000	50110000	0.6836812258298132
chr2	50111000	50112000	-0.36387612029777444
chr2	50112000	50113000	0.43792495995559366
chr2	50113000	50114000	-1.3955255089556995
chr2	50114000	50115000	1.3746886409416328
chr2	50116000	50117000	0.8156097820469788
chr2	50117000	50118000	0.34034072455402653
chr2	50118000	50119000	1.016084912947694
chr2	50119000	50120000	0.2669987115607843
chr2	50120000	50121000	1.3430023914409144
chr2	50121000	50122000	0.7620013100342475
chr2	50122000	50123000	0.5022154781198619
chr2	50123000	50124000	-0.30438147323076975
chr2	50124000	50125000	0.8477649057418121
chr2	50125000	50126000	-0.23049673763513012
chr2	50126000	50127000	-0.2139363967575274
chr2	50127000	50128000	1.3354167473259455
chr2	50128000	50129000	-0.06488636070876289
chr2	50129000	50130000	-0.27835665895514367
chr2	50130000	50131000	0.9407742733363109
chr2	50131000	50132000	-2.602514418456714
chr2	50133000	50134000	0.17462370620079434
chr2	50135000	50136000	-0.026640905260437296
chr2	50136000	50137000	-1.2658663995357102
chr2	50137000	50138000	-0.5256625912628374
chr2	50138000	50139000	1.5949808599201396
chr2	50140000	50141000	-0.5638860390750905
chr2	50141000	50142000	0.6163200672937622
chr2	50142000	50143000	-0.8185538315467855
chr2	50143000	50144000	0.833017980040086
chr2	50144000	50145000	1.2807005615264089
chr2	50145000	50146000	-0.7063414996354193
chr2	50146000	50147000	-0.15726537548045877
chr2	50147000	50148000	-0.5874298146348352
chr2	50148000	50149000	-0.07108629670670245
chr2	50149000	50150000	0.4549032316574472
chr2	50150000	50151000	-0.7706473723268642
chr2	50151000	50152000	-0.6046099465497946
chr2	50152000	50153000	1.1137235779753143
chr2	50153000	50154000	0.2987364067675201
chr2	50154000	50155000	-0.2640698269185728
chr2	50155000	50156000	-2.5810697197517563
chr2	50156000	50157000	-1.0978485075305977
chr2	50157000	50158000	-1.3945392148888218
chr2	50159000	50160000	0.4659916808273975
chr2	50160000	50161000	-0.4724461071820673
chr2	50161000	50162000	-0.2852252799790414
chr2	50162000	50163000	-0.6874246714477894
chr2	50163000	50164000	-2.0744897269016387
chr2	50164000	50165000	0.9622434953599824
chr2	50165000	50166000	0.6135173385409803
chr2	50166000	50167000	0.8318054695210675
chr2	50167000	50168000	-1.9457220115528673
chr2	50168000	50169000	-0.9175315316924388
chr2	50170000	50171000	-0.24654291322018002
chr2	50171000	50172000	0.9151922762524519
chr2	50172000	50173000	-0.6720102982576688
chr2	50173000	50174000	-0.9577186741813681
chr2	50174000	50175000	0.5041499516817473
chr2	50175000	50176000	0.08191007366689304
chr2	50176000	50177000	-1.92428031683355
chr2	50178000	50179000	-1.5395815885976005
chr2	50179000	50180000	-1.4029685968750218
chr2	50180000	50181000	-2.2997951499654863
chr2	50181000	50182000	-0.947317187824627
chr2	50183000	50184000	-1.7178286790057296
chr2	50184000	50185000	-0.19378687503782463
chr2	50185000	50186000	-1.7900573981177987
chr2	50186000	50187000	-1.1517695350033923
chr2	50187000	50188000	-1.2269472166237771
chr2	50189000	50190000	-0.5824576783736507
chr2	50192000	50193000	-0.24197145575723372
chr2	50193000	50194000	0.2742414674494983
chr2	50194000	50195000	-0.19060673561761587
chr2	50195000	50196000	0.4139123945041804
chr2	50196000	50197000	0.5693930942002157
chr2	50197000	50198000	-1.7121379983021396
chr2	50198000	50199000	-0.49614611511265044
chr2	50199000	50200000	-0.9343617035423383
chr2	50200000	50201000	-1.0555109497064612
chr2	50201000	50202000	-0.2536689746739761
chr2	50202000	50203000	-0.11292382693221187
chr2	50203000	50204000	-1.649170950968454
chr2	50204000	50205000	-1.2718908847499317
chr2	50205000	50206000	-0.5728702482609377
chr2	50206000	50207000	0.7689022497821392
chr2	50207000	50208000	-1.6480924278455804
chr2	50208000	50209000	0.3917339805579799
chr2	50210000	50211000	0.34887922971187896
chr2	50211000	50212000	0.07959415465488962
chr2	50212000	50213000	-1.009891697415668
chr2	50213000	50214000	0.8048979638537161
chr2	50214000	50215000	-0.1604042957332879
chr2	50215000	50216000	-1.6578686027300982
chr2	50216000	50217000	-0.2566484577509545
chr2	50217000	50218000	0.38753898275888105
chr2	50221000	50222000	0.6144956633583617
chr2	50222000	50223000	-1.0775752632829974
chr2	50223000	50224000	0.655780945337284
chr2	50225000	50226000	0.6858089145290744
chr2	50226000	50227000	-0.04071497308920057
chr2	50227000	50228000	-0.5427676984133598
chr2	50228000	50229000	-1.2350000629132656
chr2	50229000	50230000	0.7386179924064685
chr2	50230000	50231000	-2.3057322705248384
chr2	50231000	50232000	-0.540835736565706
chr2	50234000	50235000	0.35882447068490564
chr2	50235000	50236000	-1.5159254390601824
chr2	50237000	50238000	-1.3038972960627475
chr2	50238000	50239000	-1.1036147128610474
chr2	50240000	50241000	-0.9487370350021169
chr2	50241000	50242000	-0.03237421359922559
chr2	50242000	50243000	-1.6252995708183264
chr2	50243000	50244000	-0.6386587358405867
chr2	50244000	50245000	-1.0196235781672578
chr2	50245000	50246000	-0.8608729553151085
chr2	50246000	50247000	-1.2612719933349925
chr2	50247000	50248000	-0.09256737082172962
chr2	50248000	50249000	-0.42461877584013236
chr2	50250000	50251000	-2.148099019851197
chr2	50251000	50252000	-0.2057978402600808
chr2	50255000	50256000	-1.008914545213505
chr2	50256000	50257000	0.968299084326932
chr2	50257000	50258000	0.39776397239553973
chr2	50258000	50259000	-2.1251117421004593
chr2	50259000	50260000	-1.1678084922440022
chr2	50261000	50262000	-2.11353877107123
chr2	50262000	50263000	0.0743211084872176
chr2	50263000	50264000	0.5009206338871214
chr2	50264000	50265000	-0.9693693040956647
chr2	50265000	50266000	0.8272741748616516
chr2	50267000	50268000	-0.01192803854012357
chr2	50268000	50269000	0.019975069564388152
chr2	50269000	50270000	0.0973563465618421
chr2	50270000	50271000	0.629936399508059
chr2	50271000	50272000	-1.3416633050187468
chr2	50272000	50273000	-1.9155725774609658
chr2	50273000	50274000	-0.6638704888284094
chr2	50274000	50275000	-2.086046857283506
chr2	50276000	50277000	-1.0770912072563876
chr2	50279000	50280000	1.1058579909622501
chr2	50280000	50281000	0.453112812260475
chr2	50282000	50283000	-0.7549403514314982
chr2	50283000	50284000	1.2925827428324503
chr2	50284000	50285000	0.4539261764665032
chr2	50285000	50286000	-1.5150237220077958
chr2	50286000	50287000	-1.477315735645497
chr2	50287000	50288000	0.7325636263523866
chr2	50288000	50289000	2.3685214700982025
chr2	50289000	50290000	-0.49594623624252987
chr2	50290000	50291000	0.5660680652752258
chr2	50291000	50292000	1.6474313374118423
chr2	50292000	50293000	0.19764055307219536
chr2	50293000	50294000	0.3198881530179277
chr2	50294000	50295000	0.2428159255807466
chr2	50295000	50296000	-1.6816609631976873
chr2	50296000	50297000	0.24368045243486935
chr2	50298000	50299000	-0.8920970993916246
chr2	50299000	50300000	-0.2748858165587542
chr2	50300000	50301000	-2.3546118014889794
chr2	50301000	50302000	-0.5828411385894473
chr2	50304000	50305000	-0.32396704244144403
chr2	50305000	50306000	0.18198390618979843
chr2	50306000	50307000	-0.8768261839489673
chr2	50307000	50308000	0.6323606295973441
chr2	50308000	50309000	0.3842367906939571
chr2	50309000	50310000	-0.9370167221659877
chr2	50310000	50311000	1.0076205739740323
chr2	50311000	50312000	-0.5840618131137423
chr2	50312000	50313000	1.2724729789744669
chr2	50313000	50314000	0.7618348541974639
chr2	50314000	50315000	-0.5220579876561707
chr2	50315000	50316000	-0.5778808871188322
chr2	50316000	50317000	-0.3737225429535565
chr2	50317000	50318000	-0.1297085237742491
chr2	50318000	50319000	-2.2938519592400732
chr2	50319000	50320000	0.7750976254194643
chr2	50321000	50322000	0.02184614678905612
chr2	50322000	50323000	1.1050801127162992
chr2	50323000	50324000	0.846469208286026
chr2	50324000	50325000	1.5353403722538903
chr2	50325000	50326000	0.710735123926277
chr2	50326000	50327000	1.6245850705338807
chr2	50327000	50328000	0.12437580824137841
chr2	50328000	50329000	1.9509277859218155
chr2	50330000	50331000	0.7854958287334196
chr2	50331000	50332000	1.5281817402060842
chr2	50332000	50333000	1.160679145011025
chr2	50333000	50334000	1.0403119821176998
chr2	50335000	50336000	0.6054886309302097
chr2	50336000	50337000	2.2528148067215614
chr2	50337000	50338000	1.5990809183951797
chr2	50338000	50339000	2.3968064224315793
chr2	50339000	50340000	2.2578738849702407
chr2	50340000	50341000	1.1458405173693949
chr2	50341000	50342000	3.013901690357369
chr2	50342000	50343000	0.6816864399919882
chr2	50343000	50344000	1.890143777761974
chr2	50344000	50345000	0.8508055405646187
chr2	50345000	50346000	2.3185621924176836
chr2	50346000	50347000	5.039392160595459
chr2	50347000	50348000	4.8962373489518285
chr2	50348000	50349000	0.7894318819405771
chr2	50349000	50350000	2.0320431864106894
chr2	50350000	50351000	-0.6558432716874787
chr2	50351000	50352000	-1.1227924928012663
chr2	50352000	50353000	-0.12170254197483209
chr2	50353000	50354000	0.2043345671297476
chr2	50355000	50356000	-1.45126989762141
chr2	50356000	50357000	-1.2546902886702467
chr2	50357000	50358000	1.4216103891553233
chr2	50358000	50359000	0.6223617615193596
chr2	50359000	50360000	-0.2003813463139958
chr2	50360000	50361000	0.3311641842150068
chr2	50361000	50362000	0.5376002208033509
chr2	50362000	50363000	0.7243540022340995
chr2	50364000	50365000	0.35109240722949114
chr2	50365000	50366000	0.8090496039702795
chr2	50367000	50368000	-0.10769576715318525
chr2	50368000	50369000	0.2881774526213346
chr2	50369000	50370000	-1.1163651972122826
chr2	50370000	50371000	0.12697000972784567
chr2	50371000	50372000	-0.6889361587654319
chr2	50372000	50373000	-0.7573097516205665
chr2	50374000	50375000	0.3701974890336005
chr2	50376000	50377000	-0.13041252919011956
chr2	50377000	50378000	0.15494566737322968
chr2	50378000	50379000	0.6141407455816703
chr2	50379000	50380000	0.11508084267448039
chr2	50380000	50381000	-1.9357387577852359
chr2	50381000	50382000	-0.7956869547660153
chr2	50382000	50383000	-0.10276917367772438
chr2	50383000	50384000	-0.9988520116885443
chr2	50385000	50386000	-0.13719584045367025
chr2	50386000	50387000	-1.319948064166266
chr2	50387000	50388000	-0.16179306542446287
chr2	50388000	50389000	-0.30316548480471994
chr2	50390000	50391000	-0.11725140068440187
chr2	50391000	50392000	-0.8684712815413681
chr2	50392000	50393000	-1.8492150465067896
chr2	50393000	50394000	0.06422941240066524
chr2	50394000	50395000	1.2523799903539343
chr2	50395000	50396000	0.039833812642165484
chr2	50396000	50397000	0.04377699092911202
chr2	50397000	50398000	0.044534966682965055
chr2	50398000	50399000	0.8174078549040732
chr2	50400000	50401000	0.2192633888117801
chr2	50401000	50402000	-0.7758077044101426
chr2	50402000	50403000	-0.15531519723814272
chr2	50403000	50404000	-1.18509027063743
chr2	50404000	50405000	0.30096988212331177
chr2	50405000	50406000	-0.573528037430574
chr2	50406000	50407000	2.2624764837164246
chr2	50407000	50408000	-0.5276273869476514
chr2	50408000	50409000	1.8182582626781107
chr2	50409000	50410000	0.07315655507655514
chr2	50410000	50411000	-0.7308139482742118
chr2	50412000	50413000	1.9595988893586405
chr2	50413000	50414000	0.7255733498790505
chr2	50414000	50415000	-0.4738378829692659
chr2	50416000	50417000	1.2957818724894596
chr2	50417000	50418000	0.09878378237169619
chr2	50418000	50419000	-1.8380793099314765
chr2	50419000	50420000	-0.25248502129322137
chr2	50420000	50421000	0.9886840101152962
chr2	50421000	50422000	-1.0038110646047254
chr2	50422000	50423000	-0.5324545057173299
chr2	50423000	50424000	-0.09828456292372806
chr2	50425000	50426000	1.2181405230538918
chr2	50426000	50427000	-0.8522162502857231
chr2	50427000	50428000	0.09133948157200249
chr2	50428000	50429000	-0.2875899057196205
chr2	50429000	50430000	-0.7758249309327261
chr2	50430000	50431000	-1.427392441522698
chr2	50431000	50432000	-2.0583700897224264
chr2	50432000	50433000	1.414171222720512
chr2	50435000	50436000	0.43745438029402944
chr2	50436000	50437000	0.6549691409296579
chr2	50437000	50438000	0.21978584609446336
chr2	50438000	50439000	-0.35000542479170943
chr2	50439000	50440000	-0.27569303037936205
chr2	50440000	50441000	-0.0285831805294791
chr2	50441000	50442000	-0.4385734322446156
chr2	50442000	50443000	0.20536676860292483
chr2	50443000	50444000	-0.7574672032199277
chr2	50444000	50445000	1.209170339787976
chr2	50445000	50446000	-0.6386831699422159
chr2	50448000	50449000	-0.8534235858415092
chr2	50449000	50450000	-2.7407677053499215
chr2	50450000	50451000	0.3772765256004891
chr2	50451000	50452000	0.6317925733991311
chr2	50452000	50453000	-0.7155163289576786
chr2	50453000	50454000	-0.7514866678580384
chr2	50454000	50455000	1.2721670219138967
chr2	50455000	50456000	0.2966272752070519
chr2	50456000	50457000	-1.9233596691104882
chr2	50457000	50458000	1.397473254899126
chr2	50458000	50459000	-0.35958090067471987
chr2	50459000	50460000	-0.3916956642306144
chr2	50460000	50461000	0.14866113679818604
chr2	50461000	50462000	-0.431214976444736
chr2	50462000	50463000	0.9496358496307004
chr2	50463000	50464000	-0.6950314726488899
chr2	50464000	50465000	-0.9895276843635671
chr2	50465000	50466000	0.32751004027324027
chr2	50466000	50467000	1.4503732329476509
chr2	50467000	50468000	-0.8407265552026516
chr2	50468000	50469000	-1.3533408060140089
chr2	50469000	50470000	-1.09986573153817
chr2	50470000	50471000	-1.1698939127362387
chr2	50471000	50472000	-1.5130390591350638
chr2	50472000	50473000	0.7736499550101116
chr2	50473000	50474000	-0.6159378843239105
chr2	50475000	50476000	-0.34639000179347584
chr2	50476000	50477000	-1.2648669534166164
chr2	50477000	50478000	-1.9368384503477838
chr2	50478000	50479000	-2.6585969974235795
chr2	50480000	50481000	-1.672122168549
chr2	50482000	50483000	1.6714592916772917
chr2	50484000	50485000	-1.7118857966235277
chr2	50485000	50486000	0.927201898129806
chr2	50486000	50487000	0.4343288937598406
chr2	50487000	50488000	-2.124584344417177
chr2	50488000	50489000	0.7287074484146832
chr2	50489000	50490000	0.38238473019911823
chr2	50490000	50491000	0.7928752281241611
chr2	50491000	50492000	0.7089367808552829
chr2	50492000	50493000	-0.3218931398651235
chr2	50493000	50494000	0.04846575643169631
chr2	50494000	50495000	0.09015259905899627
chr2	50496000	50497000	0.325011322621755
chr2	50497000	50498000	3.3824727353108335
chr2	50498000	50499000	0.7846484599312019
chr2	50500000	50501000	0.12800327612986132
chr2	50501000	50502000	0.5692207835988666
chr2	50502000	50503000	1.1465534922803078
chr2	50503000	50504000	1.0805508406236035
chr2	50505000	50506000	-0.5914641161847752
chr2	50506000	50507000	0.49231936421230843
chr2	50508000	50509000	-1.6333242622647914
chr2	50509000	50510000	-0.5776904264583287
chr2	50511000	50512000	-1.4422758592924307
chr2	50512000	50513000	-1.7495175135269825
chr2	50513000	50514000	-2.064527726058634
chr2	50514000	50515000	-1.284454235488178
chr2	50515000	50516000	-1.190164223845568
chr2	50516000	50517000	-0.5222772806768096
chr2	50517000	50518000	-0.12061551506561669
chr2	50519000	50520000	-2.1339507913711575
chr2	50520000	50521000	-2.6539785241678144
chr2	50521000	50522000	-1.9208365775145624
chr2	50524000	50525000	1.4193208739829415
chr2	50526000	50527000	-0.5584364505604669
chr2	50527000	50528000	-0.2334416015255545
chr2	50528000	50529000	2.148397616253578
chr2	50529000	50530000	1.1395624827099853
chr2	50530000	50531000	0.205588656691988
chr2	50531000	50532000	2.7779736829156514
chr2	50532000	50533000	2.100703510265997
chr2	50533000	50534000	0.5124906945674844
chr2	50534000	50535000	1.7421305203246045
chr2	50536000	50537000	1.3223413176284609
chr2	50537000	50538000	1.1742974914122748
chr2	50539000	50540000	0.15402329723496958
chr2	50540000	50541000	-0.7572513974712719
chr2	50541000	50542000	1.7448783542114255
chr2	50542000	50543000	1.151358629276281
chr2	50543000	50544000	1.1858293865107354
chr2	50544000	50545000	1.4155028620607313
chr2	50545000	50546000	-0.532408631247653
chr2	50546000	50547000	1.6047970554668896
chr2	50547000	50548000	0.795675284071172
chr2	50548000	50549000	-0.04231858748722168
chr2	50549000	50550000	-0.3135702389202935
chr2	50550000	50551000	0.7591454925481431
chr2	50552000	50553000	2.9352361555677793
chr2	50553000	50554000	0.5866075061758608
chr2	50554000	50555000	-3.3421436900596726
chr2	50555000	50556000	-2.052216581683571
chr2	50556000	50557000	-1.5693786912311605
chr2	50557000	50558000	-0.1502172277209504
chr2	50558000	50559000	1.1846840480326546
chr2	50559000	50560000	-1.4053389216137147
chr2	50560000	50561000	0.05041466683636476
chr2	50562000	50563000	0.22753759224057526
chr2	50563000	50564000	-0.4054430853680096
chr2	50564000	50565000	0.10502729890607454
chr2	50565000	50566000	2.460635912105293
chr2	50567000	50568000	-0.2972965250997218
chr2	50568000	50569000	0.44835137352930404
chr2	50569000	50570000	-0.5642303193342157
chr2	50570000	50571000	-1.2710773985236643
chr2	50571000	50572000	0.7535932787871555
chr2	50572000	50573000	1.2955104159802278
chr2	50573000	50574000	0.026540913698518135
chr2	50574000	50575000	-0.009996508434519895
chr2	50575000	50576000	-0.5344377427311989
chr2	50576000	50577000	-0.16846610652896274
chr2	50577000	50578000	-0.30882327443811963
chr2	50578000	50579000	-2.8295054495745435
chr2	50580000	50581000	0.29659057778665177
chr2	50581000	50582000	-0.1833967475371393
chr2	50583000	50584000	-0.11825196962591082
chr2	50584000	50585000	-0.7657516471952337
chr2	50585000	50586000	-1.83928833707832
chr2	50586000	50587000	-0.9388635283831348
chr2	50588000	50589000	2.0216687041514505
chr2	50590000	50591000	1.4556996749664741
chr2	50591000	50592000	3.9185737795889546
chr2	50592000	50593000	1.2004969664291556
chr2	50593000	50594000	0.6644087249306776
chr2	50594000	50595000	0.4960467795653581
chr2	50595000	50596000	-0.6275719944808686
chr2	50597000	50598000	1.3840506828619124
chr2	50598000	50599000	0.6653969555309014
chr2	50599000	50600000	-0.05028260767293401
chr2	50601000	50602000	-0.6370733751513167
chr2	50602000	50603000	0.7232968656239047
chr2	50603000	50604000	-0.0568735453621128
chr2	50604000	50605000	1.8935723559419917
chr2	50605000	50606000	0.2661797622341344
chr2	50607000	50608000	-0.011077522458712057
chr2	50608000	50609000	1.0462141349344094
chr2	50609000	50610000	-0.40965877706341863
chr2	50611000	50612000	-3.8588834093393416
chr2	50612000	50613000	-6.151472990471779
chr2	50613000	50614000	-2.733065387369152
chr2	50615000	50616000	-1.2253577688148096
chr2	50616000	50617000	-2.5689149631518773
chr2	50617000	50618000	-3.4614061833896304
chr2	50618000	50619000	-1.622460511681457
chr2	50619000	50620000	-3.152443098864109
chr2	50620000	50621000	0.9533074339389198
chr2	50621000	50622000	0.6279214865555608
chr2	50622000	50623000	-2.7160333786551005
chr2	50623000	50624000	0.2753707030607254
chr2	50624000	50625000	-3.521509385636877
chr2	50625000	50626000	-2.1130829616945763
chr2	50626000	50627000	-2.8957697220984433
chr2	50627000	50628000	-2.613100626214695
chr2	50628000	50629000	-4.238610155820514
chr2	50629000	50630000	-3.151745257317337
chr2	50630000	50631000	-5.474927868515434
chr2	50631000	50632000	-4.437084797179459
chr2	50632000	50633000	-3.965939849384477
chr2	50633000	50634000	-4.636085818737254
chr2	50634000	50635000	-5.241137345994508
chr2	50636000	50637000	-2.915997258665565
chr2	50637000	50638000	-5.744743630203437
chr2	50638000	50639000	-3.3151472380213476
chr2	50640000	50641000	-5.648354757917214
chr2	50641000	50642000	-3.9343902433719844
chr2	50642000	50643000	-4.263925892195845
chr2	50643000	50644000	-3.734839430790368
chr2	50644000	50645000	-2.3814826595316987
chr2	50645000	50646000	-3.030616863202668
chr2	50647000	50648000	-3.1357672567987818
chr2	50648000	50649000	-2.616791507048399
chr2	50649000	50650000	-3.8493434841062264
chr2	50650000	50651000	-4.035750868279359
chr2	50651000	50652000	-3.6551751179031795
chr2	50652000	50653000	-2.5369593048370414
chr2	50653000	50654000	-2.0171140678840036
chr2	50655000	50656000	-6.47564736925465
chr2	50656000	50657000	-2.3994880917348502
chr2	50657000	50658000	-2.0089946179313936
chr2	50658000	50659000	-1.0848874286239125
chr2	50659000	50660000	-2.082968996887534
chr2	50660000	50661000	-4.026666530261186
chr2	50661000	50662000	-1.7232093227121044
chr2	50663000	50664000	-3.3071925957288886
chr2	50664000	50665000	-1.5284895436749673
chr2	50665000	50666000	-2.341041368581427
chr2	50666000	50667000	-0.8297957049288066
chr2	50667000	50668000	-3.819349100596016
chr2	50668000	50669000	-1.8601303037471464
chr2	50669000	50670000	-2.9255295975608755
chr2	50670000	50671000	-2.4946353679919624
chr2	50671000	50672000	-3.2249593834388786
chr2	50672000	50673000	-2.5215385173530045
chr2	50673000	50674000	-2.5867996452307582
chr2	50674000	50675000	-1.8759405051308327
chr2	50675000	50676000	-1.9200194878877506
chr2	50676000	50677000	-1.7139650486119928
chr2	50677000	50678000	-2.6409500464481233
chr2	50678000	50679000	-2.7982670797004396
chr2	50679000	50680000	-4.901120329779181
chr2	50680000	50681000	-5.158485021847922
chr2	50681000	50682000	-4.808189087116564
chr2	50682000	50683000	-2.8134519333042434
chr2	50685000	50686000	-3.6473474062606397
chr2	50686000	50687000	-3.1899859324776063
chr2	50687000	50688000	-3.054577281843504
chr2	50688000	50689000	-3.5855406644896406
chr2	50689000	50690000	-1.5332976406649648
chr2	50690000	50691000	-3.3536498292063768
chr2	50691000	50692000	-2.184365445073643
chr2	50692000	50693000	-1.9281349136108905
chr2	50693000	50694000	-3.759432075767308
chr2	50694000	50695000	-4.3949861114276985
chr2	50696000	50697000	-3.201933138661508
chr2	50697000	50698000	-4.275150242204021
chr2	50698000	50699000	-2.373543035850775
chr2	50699000	50700000	-3.1427366690022045
chr2	50700000	50701000	-3.2807190857208886
chr2	50701000	50702000	-3.2110236562388184
chr2	50703000	50704000	-3.1375176746010953
chr2	50704000	50705000	-1.5349977394829326
chr2	50705000	50706000	-3.4066764079410605
chr2	50706000	50707000	-4.5603016099326075
chr2	50707000	50708000	-2.3261514837691033
chr2	50708000	50709000	-2.3694029348749144
chr2	50709000	50710000	-4.263639689351696
chr2	50710000	50711000	-1.434539264536098
chr2	50712000	50713000	-4.957556075056743
chr2	50713000	50714000	-2.328101035273853
chr2	50714000	50715000	-3.2869230570195094
chr2	50715000	50716000	-2.6782673229465845
chr2	50716000	50717000	-3.4773295309977494
chr2	50717000	50718000	-2.549763130732928
chr2	50718000	50719000	-3.0181489843428047
chr2	50719000	50720000	-2.380561692710173
chr2	50720000	50721000	-3.7639737752300637
chr2	50721000	50722000	-2.3441499763605522
chr2	50722000	50723000	-5.063825259409265
chr2	50723000	50724000	-2.4230691780263096
chr2	50724000	50725000	-2.6326503612505214
chr2	50725000	50726000	-5.14669265381378
chr2	50728000	50729000	-4.054078232792678
chr2	50729000	50730000	-1.6277070416671342
chr2	50731000	50732000	-1.8513193223278197
chr2	50732000	50733000	-3.1024560211791767
chr2	50733000	50734000	-4.775071039829115
chr2	50734000	50735000	-2.778869326236486
chr2	50735000	50736000	-3.9331685524459727
chr2	50736000	50737000	-3.8098850873780616
chr2	50737000	50738000	-2.870833535023306
chr2	50738000	50739000	-0.9245538214835577
chr2	50739000	50740000	-5.031499391624233
chr2	50740000	50741000	-3.9270459974526135
chr2	50741000	50742000	-1.867212536658464
chr2	50742000	50743000	-4.7522471187570865
chr2	50743000	50744000	-3.854192896098228
chr2	50744000	50745000	-2.832492273862578
chr2	50745000	50746000	-2.8920002210529945
chr2	50746000	50747000	-5.1154596129555525
chr2	50747000	50748000	-2.90834139450767
chr2	50748000	50749000	-1.9338988523480543
chr2	50749000	50750000	-3.6891669353954932
chr2	50750000	50751000	-2.2087868442408145
chr2	50751000	50752000	-2.4257531979813622
chr2	50752000	50753000	-3.9319750791634336
chr2	50754000	50755000	-2.331098703783763
chr2	50755000	50756000	-2.7906985481977222
chr2	50756000	50757000	-2.3463836248801293
chr2	50757000	50758000	-3.8338440701715353
chr2	50758000	50759000	-3.531226943627043
chr2	50759000	50760000	-3.554049838507242
chr2	50760000	50761000	-3.860322456820228
chr2	50761000	50762000	-1.480119377366741
chr2	50762000	50763000	-2.3418470813272707
chr2	50763000	50764000	-3.609272521061329
chr2	50764000	50765000	-2.047243916590756
chr2	50765000	50766000	-2.47814544801785
chr2	50766000	50767000	-0.6195517684025084
chr2	50767000	50768000	-2.9384471606401465
chr2	50768000	50769000	-1.8025720387472333
chr2	50769000	50770000	-4.192560031791734
chr2	50770000	50771000	-3.163837253002574
chr2	50771000	50772000	-2.7895657563761858
chr2	50772000	50773000	-3.0950757099848714
chr2	50773000	50774000	-3.3278003588365044
chr2	50774000	50775000	-1.4631652032370215
chr2	50775000	50776000	-3.130057291047045
chr2	50776000	50777000	-2.4647335264240606
chr2	50777000	50778000	-3.3321374138007656
chr2	50778000	50779000	-3.0081536405926066
chr2	50779000	50780000	-2.5036698353082616
chr2	50780000	50781000	-2.8646738527237083
chr2	50781000	50782000	-3.905757683169291
chr2	50782000	50783000	-5.549213804212848
chr2	50783000	50784000	-2.1475822153254325
chr2	50784000	50785000	-3.0695161649346274
chr2	50785000	50786000	-2.445271555144277
chr2	50786000	50787000	-2.747889622963698
chr2	50787000	50788000	-2.656753422484798
chr2	50788000	50789000	-2.491933981017713
chr2	50789000	50790000	-2.936011937597005
chr2	50790000	50791000	-3.0950368076816726
chr2	50792000	50793000	-3.056441305454497
chr2	50793000	50794000	-3.3733301797876116
chr2	50794000	50795000	-2.754693520438886
chr2	50795000	50796000	-3.245094548667262
chr2	50796000	50797000	-2.4992179216893082
chr2	50797000	50798000	-2.3301256649490294
chr2	50798000	50799000	-0.7743341067216917
chr2	50799000	50800000	-4.344541418577511
chr2	50800000	50801000	-3.4836034366813506
chr2	50801000	50802000	-4.879010728677499
chr2	50802000	50803000	-1.2397209758750898
chr2	50803000	50804000	-4.274929225726832
chr2	50804000	50805000	-2.32701555719933
chr2	50805000	50806000	-1.7828009524120656
chr2	50806000	50807000	-1.6379108311458892
chr2	50807000	50808000	-2.9680767872034757
chr2	50808000	50809000	-6.4120858890167085
chr2	50809000	50810000	-4.189773455328586
chr2	50810000	50811000	-2.86261070321158
chr2	50811000	50812000	-2.561515615898002
chr2	50812000	50813000	-2.8325902781905477
chr2	50813000	50814000	-4.578224267402645
chr2	50814000	50815000	-4.039439652873525
chr2	50815000	50816000	-3.7738981815013837
chr2	50816000	50817000	-3.3715854452457052
chr2	50817000	50818000	-4.094956713918237
chr2	50819000	50820000	-5.232412783968381
chr2	50820000	50821000	-4.042003338204358
chr2	50821000	50822000	-3.0182895494598623
chr2	50822000	50823000	-3.085284565072264
chr2	50823000	50824000	-4.146929209809922
chr2	50824000	50825000	-1.470570492640212
chr2	50825000	50826000	-3.1480872515332994
chr2	50826000	50827000	-5.068009613449841
chr2	50827000	50828000	-2.375799814525344
chr2	50831000	50832000	-2.0527163032074998
chr2	50832000	50833000	-1.3854955480451523
chr2	50833000	50834000	-2.6211981484499063
chr2	50834000	50835000	-3.6596852830150297
chr2	50835000	50836000	-2.8760143113280194
chr2	50837000	50838000	-5.121789344171861
chr2	50838000	50839000	-1.1605280374417197
chr2	50839000	50840000	-3.5837657483614875
chr2	50840000	50841000	-2.3265699805134776
chr2	50841000	50842000	-3.3298858304555363
chr2	50842000	50843000	-3.114537045746412
chr2	50843000	50844000	-2.729426499330426
chr2	50844000	50845000	-2.4903162467934994
chr2	50845000	50846000	-4.0563768825047966
chr2	50846000	50847000	-3.0513520350631316
chr2	50847000	50848000	-1.5963718310004622
chr2	50848000	50849000	0.2361200965078261
chr2	50849000	50850000	-0.9227682291745452
chr2	50850000	50851000	-1.804750483011227
chr2	50851000	50852000	-2.106773946275315
chr2	50852000	50853000	-2.3967553612925503
chr2	50853000	50854000	-2.2122847603774005
chr2	50854000	50855000	-3.079820576644233
chr2	50855000	50856000	-1.822737266015988
chr2	50856000	50857000	-0.4524212726856363
chr2	50857000	50858000	-1.1626077249432916
chr2	50858000	50859000	-3.2175245126280503
chr2	50859000	50860000	-2.5090131366835626
chr2	50860000	50861000	-3.4398247915721587
chr2	50861000	50862000	-3.5040790100911408
chr2	50862000	50863000	-2.4386433540194288
chr2	50863000	50864000	-1.7175658710174366
chr2	50864000	50865000	-3.5182519280738354
chr2	50866000	50867000	-1.4039994044838304
chr2	50867000	50868000	-2.25615446093766
chr2	50869000	50870000	-4.087150093201018
chr2	50870000	50871000	-3.785393703091922
chr2	50871000	50872000	-2.234164125764079
chr2	50872000	50873000	-4.44404076083137
chr2	50873000	50874000	-3.8751567051401046
chr2	50874000	50875000	-3.0694445787856126
chr2	50875000	50876000	-3.6300535548750146
chr2	50876000	50877000	-4.19854542454698
chr2	50877000	50878000	-2.2450370642793738
chr2	50878000	50879000	-3.823245186588218
chr2	50879000	50880000	-0.473533394265603
chr2	50880000	50881000	-3.0158586342593487
chr2	50881000	50882000	-3.6479895189789278
chr2	50882000	50883000	-3.9507126297101123
chr2	50883000	50884000	-3.0270881568628294
chr2	50884000	50885000	-4.521567678533906
chr2	50885000	50886000	-1.0491425221212154
chr2	50886000	50887000	-3.0226044810751382
chr2	50887000	50888000	-3.7705320399511897
chr2	50888000	50889000	-2.9117307803802226
chr2	50889000	50890000	-2.4957116181081234
chr2	50890000	50891000	-2.083232951241277
chr2	50891000	50892000	-4.401499633947381
chr2	50892000	50893000	-1.866839070536063
chr2	50893000	50894000	-5.150731277083248
chr2	50894000	50895000	-4.4554251358269035
chr2	50895000	50896000	-4.549045800149152
chr2	50896000	50897000	-1.60851572988443
chr2	50897000	50898000	-3.4257374829048697
chr2	50898000	50899000	-3.561680940407777
chr2	50899000	50900000	-5.1393743318044605
chr2	50900000	50901000	-1.86254639858626
chr2	50901000	50902000	-3.896426127189952
chr2	50902000	50903000	-2.379107251769014
chr2	50903000	50904000	-2.98931515403359
chr2	50904000	50905000	-2.6713510363189137
chr2	50905000	50906000	-2.1883002723812655
chr2	50906000	50907000	-4.643681854400726
chr2	50907000	50908000	-5.488826284284044
chr2	50908000	50909000	-2.721841388736592
chr2	50909000	50910000	-1.1810405399034485
chr2	50910000	50911000	-4.362010899278505
chr2	50911000	50912000	-4.4545149472875405
chr2	50913000	50914000	-4.759547320522982
chr2	50914000	50915000	-3.9499356473292195
chr2	50915000	50916000	-4.143900468491199
chr2	50916000	50917000	-1.5526050998625316
chr2	50917000	50918000	-3.9079840381962114
chr2	50918000	50919000	-3.7195688394252864
chr2	50919000	50920000	-2.4443011814201583
chr2	50920000	50921000	-3.9128101444532857
chr2	50921000	50922000	-2.796565565585388
chr2	50922000	50923000	-1.8439022773307183
chr2	50923000	50924000	-3.10240448537426
chr2	50924000	50925000	-2.417719084413067
chr2	50925000	50926000	-3.760976129602242
chr2	50926000	50927000	-1.984728900123319
chr2	50927000	50928000	-5.034662890255833
chr2	50928000	50929000	-2.5054869703493656
chr2	50929000	50930000	-3.3207874469098737
chr2	50930000	50931000	-1.7605664189093004
chr2	50931000	50932000	-4.814129855497928
chr2	50932000	50933000	-4.141865676152031
chr2	50933000	50934000	-3.7180600281606244
chr2	50934000	50935000	-4.00624825876872
chr2	50935000	50936000	-6.996448289007616
chr2	50936000	50937000	-4.087233547789397
chr2	50937000	50938000	-3.814966303671074
chr2	50938000	50939000	-3.0896277592713695
chr2	50940000	50941000	-4.4601712430183795
chr2	50941000	50942000	-3.707804997248003
chr2	50942000	50943000	-4.6694810601396375
chr2	50943000	50944000	-5.9427193319446845
chr2	50944000	50945000	-5.939007577515403
chr2	50945000	50946000	-3.4616626227285274
chr2	50946000	50947000	-2.0847098863578606
chr2	50947000	50948000	-5.152055321266208
chr2	50948000	50949000	-3.274547409405904
chr2	50949000	50950000	-4.591385747749556
chr2	50950000	50951000	-3.4156520790023217
chr2	50952000	50953000	-4.182019488976016
chr2	50953000	50954000	-3.591924404476739
chr2	50954000	50955000	-4.47581729227511
chr2	50955000	50956000	-2.2226045648621873
chr2	50956000	50957000	-3.11802256921952
chr2	50957000	50958000	-2.9262361002998922
chr2	50958000	50959000	-3.661386736827022
chr2	50959000	50960000	-3.2819129342467543
chr2	50960000	50961000	-1.9619404573181054
chr2	50961000	50962000	-3.198204448232968
chr2	50962000	50963000	-2.815810221454648
chr2	50963000	50964000	-2.6849031773158973
chr2	50964000	50965000	-3.6471741242237146
chr2	50965000	50966000	-4.807487483900361
chr2	50966000	50967000	-4.3741733650170564
chr2	50967000	50968000	-3.462774183935006
chr2	50968000	50969000	-3.044810956985084
chr2	50969000	50970000	-4.27515113639301
chr2	50970000	50971000	-3.467855055665527
chr2	50971000	50972000	-4.160642279764978
chr2	50972000	50973000	-1.7256516434385871
chr2	50973000	50974000	-4.108907772873534
chr2	50974000	50975000	-3.247866579396542
chr2	50975000	50976000	-4.446574852887333
chr2	50976000	50977000	-3.969677787931041
chr2	50977000	50978000	-3.736048992685773
chr2	50979000	50980000	-4.222755916263588
chr2	50980000	50981000	-2.86908386253593
chr2	50982000	50983000	-0.8795387255259469
chr2	50983000	50984000	-4.898529296235545
chr2	50984000	50985000	-2.4257812359574547
chr2	50985000	50986000	-6.408101245676103
chr2	50986000	50987000	-4.8921497920867605
chr2	50987000	50988000	-3.2874910903983294
chr2	50988000	50989000	-4.960708068429893
chr2	50989000	50990000	-2.5472107308431746
chr2	50990000	50991000	-5.731798686431082
chr2	50991000	50992000	-3.914439079692048
chr2	50992000	50993000	-5.077722079678019
chr2	50993000	50994000	-3.596358993518235
chr2	50994000	50995000	-4.947085581706039
chr2	50996000	50997000	-6.038197037054631
chr2	50997000	50998000	-1.9484756637424103
chr2	50998000	50999000	-4.254936563228926
chr2	50999000	51000000	-5.715670178642331
chr2	51000000	51001000	-3.8369882036861864
chr2	51002000	51003000	-4.5957793124637885
chr2	51003000	51004000	-4.969348477675208
chr2	51004000	51005000	-4.091380116661519
chr2	51005000	51006000	-3.5840380301331844
chr2	51007000	51008000	-3.36209548455568
chr2	51008000	51009000	-3.5171528542692148
chr2	51009000	51010000	-1.8981631749986547
chr2	51010000	51011000	-2.2901487668237897
chr2	51011000	51012000	-3.313951645427459
chr2	51012000	51013000	-1.928991063723945
chr2	51013000	51014000	-3.9315103555406976
chr2	51014000	51015000	-3.2920404908618903
chr2	51015000	51016000	-3.8749332647294277
chr2	51016000	51017000	-3.055486531786699
chr2	51018000	51019000	-3.5432785847760693
chr2	51019000	51020000	-2.307666987082431
chr2	51020000	51021000	-2.79445207558847
chr2	51021000	51022000	-5.331771992309328
chr2	51022000	51023000	-4.444504596343452
chr2	51023000	51024000	-3.5797331225376707
chr2	51024000	51025000	-1.6711565587122517
chr2	51025000	51026000	-5.422702800625304
chr2	51026000	51027000	-3.7872591985623654
chr2	51027000	51028000	0.39337501319032764
chr2	51030000	51031000	-4.33748067531637
chr2	51032000	51033000	-0.444081314885006
chr2	51033000	51034000	-1.9207564464190168
chr2	51034000	51035000	-4.56723029005015
chr2	51035000	51036000	-2.918801487352477
chr2	51036000	51037000	-6.81794696393031
chr2	51037000	51038000	-5.016182437678705
chr2	51038000	51039000	-4.715580896737413
chr2	51039000	51040000	-4.917291240112791
chr2	51040000	51041000	-6.737672415405569
chr2	51041000	51042000	-3.9880760415070853
chr2	51043000	51044000	-4.893191191217593
chr2	51044000	51045000	-6.091296955339779
chr2	51045000	51046000	-4.280655834291695
chr2	51046000	51047000	-4.274977597364931
chr2	51047000	51048000	-4.547585285712718
chr2	51048000	51049000	-4.955345214572992
chr2	51049000	51050000	-5.0025215350392225
chr2	51051000	51052000	-5.582770284061728
chr2	51052000	51053000	-4.651807129506455
chr2	51053000	51054000	-3.981567248044932
chr2	51054000	51055000	-4.766518786401208
chr2	51055000	51056000	-3.987488032239987
chr2	51056000	51057000	-4.8769340688907405
chr2	51057000	51058000	-2.332163580739964
chr2	51058000	51059000	-3.29421915176695
chr2	51059000	51060000	-5.695117783091021
chr2	51061000	51062000	-5.676759402981327
chr2	51062000	51063000	-4.7697533577116875
chr2	51063000	51064000	-7.56846856610013
chr2	51064000	51065000	-6.419565388632389
chr2	51065000	51066000	-4.502470956130134
chr2	51066000	51067000	-2.532548408259278
chr2	51067000	51068000	-2.505085294133231
chr2	51068000	51069000	-4.2863882770311355
chr2	51069000	51070000	-2.233374223996633
chr2	51070000	51071000	-4.177487126896717
chr2	51071000	51072000	-3.0264091865907523
chr2	51072000	51073000	-5.40156899576589
chr2	51073000	51074000	-2.7421640393082165
chr2	51074000	51075000	-3.3317399399851326
chr2	51075000	51076000	-2.195071156255482
chr2	51076000	51077000	-4.726815695297921
chr2	51077000	51078000	-2.8232802132308032
chr2	51078000	51079000	-2.4560167939050666
chr2	51079000	51080000	-0.8666744259438134
chr2	51081000	51082000	-3.6451755566013158
chr2	51082000	51083000	-3.079334585780255
chr2	51083000	51084000	-2.6924030067489717
chr2	51084000	51085000	-2.665476189675475
chr2	51085000	51086000	-3.713397498689923
chr2	51086000	51087000	-2.5290467507415384
chr2	51087000	51088000	-3.4341559118832063
chr2	51088000	51089000	-5.529036108562337
chr2	51089000	51090000	-3.126747265345424
chr2	51090000	51091000	-1.8910824807712285
chr2	51091000	51092000	-1.772595593553029
chr2	51092000	51093000	-2.645604746002775
chr2	51093000	51094000	-1.0127506553730699
chr2	51094000	51095000	-1.6534270604728407
chr2	51095000	51096000	-2.0678636448418275
chr2	51096000	51097000	-3.054420107362204
chr2	51099000	51100000	-3.8750353366450554
chr2	51100000	51101000	-3.1093872965822413
chr2	51101000	51102000	-1.79985078816417
chr2	51102000	51103000	-1.8857509737064648
chr2	51103000	51104000	1.1413036579710403
chr2	51104000	51105000	-3.7492483879081973
chr2	51105000	51106000	-3.8272115864843768
chr2	51106000	51107000	-0.9684002357889601
chr2	51107000	51108000	-3.19914905704627
chr2	51108000	51109000	-1.070834197117972
chr2	51109000	51110000	-3.1433869551085825
chr2	51110000	51111000	-2.081372395069986
chr2	51111000	51112000	-3.34824381591382
chr2	51112000	51113000	-1.6687844636943128
chr2	51113000	51114000	-1.6597478739162872
chr2	51114000	51115000	-1.9929921043793317
chr2	51115000	51116000	-1.3334197295745116
chr2	51116000	51117000	-3.497486379349121
chr2	51117000	51118000	-3.2028959594802293
chr2	51119000	51120000	-4.703435332651763
chr2	51120000	51121000	-2.8495256937582862
chr2	51121000	51122000	-2.42929699843267
chr2	51122000	51123000	-4.638951046884682
chr2	51124000	51125000	-5.189351915420309
chr2	51125000	51126000	0.24001467770393292
chr2	51126000	51127000	-3.804647074757279
chr2	51127000	51128000	-2.539598444281488
chr2	51128000	51129000	-3.397894191726876
chr2	51129000	51130000	-1.7218244994945255
chr2	51130000	51131000	-2.4586457582893955
chr2	51131000	51132000	-2.5353338908782743
chr2	51132000	51133000	-1.3023763462072462
chr2	51133000	51134000	-2.476969979831932
chr2	51134000	51135000	-0.6281104967688949
chr2	51135000	51136000	-2.4543007822059466
chr2	51136000	51137000	-3.3183263540655363
chr2	51137000	51138000	-3.8427521528991098
chr2	51138000	51139000	-3.6706570354600507
chr2	51139000	51140000	-2.149049720322507
chr2	51140000	51141000	-3.423890934922108
chr2	51141000	51142000	-3.0633121700214216
chr2	51142000	51143000	-2.5263119251925614
chr2	51143000	51144000	-3.9368625986719663
chr2	51144000	51145000	-2.7112377420004354
chr2	51145000	51146000	-2.2097238020722645
chr2	51146000	51147000	-1.5608618675635735
chr2	51147000	51148000	-3.028053257180836
chr2	51148000	51149000	-1.2870200164656942
chr2	51149000	51150000	-3.0862613828383463
chr2	51150000	51151000	-7.454685326311097
chr2	51152000	51153000	-2.586010718225619
chr2	51153000	51154000	-2.248851863022146
chr2	51154000	51155000	-2.2072799220570043
chr2	51155000	51156000	-2.9054436822392904
chr2	51157000	51158000	-2.39117825981905
chr2	51158000	51159000	-3.73619285735595
chr2	51159000	51160000	-1.8568552142910872
chr2	51160000	51161000	-1.7201347100826578
chr2	51161000	51162000	-5.575299430393295
chr2	51162000	51163000	-4.823687029155519
chr2	51163000	51164000	-3.897339980575708
chr2	51164000	51165000	-1.1622371781246545
chr2	51165000	51166000	-2.794047346279212
chr2	51166000	51167000	-5.634987449734253
chr2	51167000	51168000	-4.032544822782918
chr2	51169000	51170000	-2.7992751234392728
chr2	51170000	51171000	-3.8883489741729913
chr2	51171000	51172000	-1.1767883879442251
chr2	51172000	51173000	-4.772237368927523
chr2	51173000	51174000	-3.2726969215165895
chr2	51174000	51175000	-5.328038250238172
chr2	51175000	51176000	-1.5677292488090389
chr2	51176000	51177000	-4.069449877731037
chr2	51177000	51178000	-5.716961595768308
chr2	51178000	51179000	-3.535713087571773
chr2	51179000	51180000	-6.918057322215666
chr2	51180000	51181000	-4.384026409510812
chr2	51181000	51182000	-2.5484822660263324
chr2	51183000	51184000	-5.046857008072233
chr2	51184000	51185000	-2.7707383659019365
chr2	51185000	51186000	-4.588318603056472
chr2	51187000	51188000	-2.481901389641122
chr2	51188000	51189000	-1.0284267882906375
chr2	51189000	51190000	-3.2442468616322224
chr2	51190000	51191000	-3.1431155573835015
chr2	51192000	51193000	-4.441422163347887
chr2	51193000	51194000	-4.135456521425462
chr2	51194000	51195000	-2.687772880683931
chr2	51195000	51196000	-3.3023968302797915
chr2	51196000	51197000	-5.397940685559931
chr2	51197000	51198000	-5.361878164781842
chr2	51198000	51199000	-2.454879917954231
chr2	51199000	51200000	-3.0315663219979543
chr2	51200000	51201000	-4.91258806697218
chr2	51201000	51202000	-2.316264383937179
chr2	51202000	51203000	-3.984846752220774
chr2	51203000	51204000	-3.047343870202673
chr2	51204000	51205000	-3.5036493033619727
chr2	51205000	51206000	-2.997249448091458
chr2	51209000	51210000	-4.754740189494327
chr2	51210000	51211000	-4.856648239058145
chr2	51211000	51212000	-2.8509074574775313
chr2	51212000	51213000	-1.701716016416323
chr2	51213000	51214000	-1.678694066629709
chr2	51214000	51215000	-2.727637801663392
chr2	51215000	51216000	-0.7504157960346358
chr2	51216000	51217000	-3.623197743633882
chr2	51217000	51218000	-1.2508965127240064
chr2	51218000	51219000	-1.3808017199272933
chr2	51219000	51220000	-2.7151605588902528
chr2	51220000	51221000	-1.9001447654808368
chr2	51221000	51222000	-2.7025102881980914
chr2	51223000	51224000	-3.180262842603957
chr2	51224000	51225000	-3.0659604298802563
chr2	51225000	51226000	-3.5972564806639724
chr2	51226000	51227000	-3.9274016152541233
chr2	51227000	51228000	-3.8255335186757886
chr2	51228000	51229000	-4.667389956282394
chr2	51229000	51230000	-4.134240640331073
chr2	51230000	51231000	-4.067464828791895
chr2	51231000	51232000	-3.8168261566387445
chr2	51232000	51233000	-5.836844752353231
chr2	51233000	51234000	-3.7513555542229153
chr2	51234000	51235000	-4.030772288729536
chr2	51235000	51236000	-4.30653105207682
chr2	51236000	51237000	-2.872300982028956
chr2	51237000	51238000	-3.416144798960201
chr2	51238000	51239000	-2.7555681007235595
chr2	51239000	51240000	-1.5923755344650699
chr2	51240000	51241000	-4.502813204374169
chr2	51243000	51244000	-2.755504542893326
chr2	51244000	51245000	-3.9781407429885904
chr2	51245000	51246000	-4.261321537121764
chr2	51246000	51247000	-0.18400412231616683
chr2	51247000	51248000	-0.9663659372111262
chr2	51248000	51249000	-3.548645595836201
chr2	51249000	51250000	-2.8096934660283925
chr2	51250000	51251000	-2.486412301643874
chr2	51251000	51252000	-1.276869533907965
chr2	51253000	51254000	-7.154144313149642
chr2	51254000	51255000	-4.422227969200818
chr2	51255000	51256000	-2.019967072864306
chr2	51256000	51257000	0.6973597478173627
chr2	51257000	51258000	2.3142893650583454
chr2	51258000	51259000	2.3897596390407685
chr2	51259000	51260000	0.5009336933750148
chr2	51261000	51262000	1.796867436800892
chr2	51262000	51263000	1.8736249140212258
chr2	51264000	51265000	-0.3342072591052265
chr2	51265000	51266000	-0.09022542266447227
chr2	51266000	51267000	0.16958920026039764
chr2	51267000	51268000	0.10427847088772998
chr2	51268000	51269000	1.1326711411489967
chr2	51269000	51270000	0.10949482183683
chr2	51270000	51271000	-0.16899549547750978
chr2	51271000	51272000	0.5271503247782725
chr2	51272000	51273000	0.8439104486913025
chr2	51273000	51274000	-2.039106052042227
chr2	51274000	51275000	0.03997724714678456
chr2	51275000	51276000	-0.577461950046265
chr2	51276000	51277000	0.4327744007761665
chr2	51277000	51278000	-0.8609112659115509
chr2	51278000	51279000	1.6396296530341128
chr2	51279000	51280000	-0.0004811346566420854
chr2	51282000	51283000	-0.8821601987599854
chr2	51283000	51284000	-1.2840130721165381
chr2	51284000	51285000	-0.10806414575410991
chr2	51285000	51286000	-1.3426257396531973
chr2	51286000	51287000	-0.890505902113293
chr2	51287000	51288000	-0.944779414938864
chr2	51288000	51289000	-2.314688284058882
chr2	51289000	51290000	-0.9839089962755669
chr2	51290000	51291000	0.4923842794974053
chr2	51291000	51292000	-0.17756867994413306
chr2	51292000	51293000	-2.3140836154562545
chr2	51293000	51294000	0.6849936011612189
chr2	51294000	51295000	-0.08871618158884287
chr2	51296000	51297000	0.6566216452657949
chr2	51297000	51298000	-0.6759285848218349
chr2	51298000	51299000	1.1012407939028277
chr2	51299000	51300000	-0.4279684614168671
chr2	51300000	51301000	0.49706261079000025
chr2	51301000	51302000	0.1270895059839697
chr2	51302000	51303000	1.1852331445048405
chr2	51303000	51304000	1.6107780620409862
chr2	51304000	51305000	0.28239321555889846
chr2	51305000	51306000	-0.7831124833045069
chr2	51306000	51307000	-1.659337877329854
chr2	51307000	51308000	-2.385092922295214
chr2	51309000	51310000	-1.2633173640395443
chr2	51310000	51311000	-1.6991667513978201
chr2	51311000	51312000	-1.3472053256267147
chr2	51312000	51313000	-1.9400452953209488
chr2	51313000	51314000	-1.284885623487907
chr2	51314000	51315000	-5.9504628606206955
chr2	51315000	51316000	-6.589756956065457
chr2	51316000	51317000	-1.9663532278170468
chr2	51317000	51318000	-4.171925594527794
chr2	51319000	51320000	-3.436087813122385
chr2	51320000	51321000	-3.5029428767996245
chr2	51321000	51322000	-4.517911105162193
chr2	51322000	51323000	-3.679408706421475
chr2	51323000	51324000	-1.536637079751889
chr2	51324000	51325000	-3.3454959312484696
chr2	51325000	51326000	1.1324196480153152
chr2	51326000	51327000	-2.4258434886522764
chr2	51327000	51328000	-0.039780553916361296
chr2	51329000	51330000	-0.7618999648816022
chr2	51330000	51331000	-3.0036764961660745
chr2	51331000	51332000	-0.9969288453531123
chr2	51332000	51333000	-1.343168752652145
chr2	51333000	51334000	0.48137572574723964
chr2	51334000	51335000	-1.1877825911367788
chr2	51335000	51336000	-0.7609705125467578
chr2	51337000	51338000	-1.626184089398138
chr2	51338000	51339000	-0.8727423738195426
chr2	51339000	51340000	-2.519343440764893
chr2	51340000	51341000	-1.8386703498988826
chr2	51341000	51342000	-0.31400174837556233
chr2	51342000	51343000	-0.9940487664563494
chr2	51343000	51344000	-0.3462535707221815
chr2	51344000	51345000	0.15095675705821351
chr2	51345000	51346000	-0.3167987608260328
chr2	51346000	51347000	-1.1648559372103124
chr2	51349000	51350000	1.0647618745790064
chr2	51350000	51351000	0.4933525991046081
chr2	51351000	51352000	-0.4655040058730138
chr2	51352000	51353000	-0.6246763711039077
chr2	51353000	51354000	-3.9645113858014716
chr2	51354000	51355000	1.0749796310546433
chr2	51356000	51357000	-1.3355975214458826
chr2	51357000	51358000	-2.7901084489183976
chr2	51358000	51359000	-3.1721179287908945
chr2	51359000	51360000	-0.8227535259101202
chr2	51360000	51361000	-1.8803346357658262
chr2	51361000	51362000	-3.731168359879766
chr2	51362000	51363000	-3.680880414259569
chr2	51363000	51364000	-4.545938629656382
chr2	51364000	51365000	-2.566586940796148
chr2	51365000	51366000	-3.062744552568865
chr2	51366000	51367000	-0.5436555137157212
chr2	51367000	51368000	-2.984088405836902
chr2	51369000	51370000	-3.2682226113548527
chr2	51370000	51371000	-0.9865597320392416
chr2	51371000	51372000	-1.5227231264557535
chr2	51372000	51373000	-1.3974579002275394
chr2	51373000	51374000	-1.2176627685700516
chr2	51376000	51377000	-2.948271613995852
chr2	51377000	51378000	-1.71388906364781
chr2	51378000	51379000	-3.7230263307724165
chr2	51379000	51380000	-2.0314842194473104
chr2	51380000	51381000	-3.611281845171213
chr2	51381000	51382000	-2.581858851823936
chr2	51382000	51383000	-5.75298865454381
chr2	51383000	51384000	-7.030484908023941
chr2	51384000	51385000	-5.582189319503986
chr2	51385000	51386000	-2.0988618458326544
chr2	51387000	51388000	-2.034018373371015
chr2	51388000	51389000	-3.873860723760479
chr2	51390000	51391000	-2.3942515207055988
chr2	51391000	51392000	0.012084952231608787
chr2	51392000	51393000	-2.134052309232388
chr2	51395000	51396000	-2.369513990163609
chr2	51396000	51397000	-1.2049581560492177
chr2	51397000	51398000	0.12777894237415188
chr2	51398000	51399000	-0.54729686768103
chr2	51399000	51400000	-2.709695743524134
chr2	51400000	51401000	-2.226993359390186
chr2	51401000	51402000	-1.4312670795952411
chr2	51402000	51403000	-1.0675333770406565
chr2	51403000	51404000	-0.05182503041965797
chr2	51404000	51405000	-1.5213993047828775
chr2	51405000	51406000	-0.07004044367744137
chr2	51406000	51407000	-0.3446103263540032
chr2	51407000	51408000	-2.4126031490983344
chr2	51408000	51409000	-0.6825721651560764
chr2	51409000	51410000	-4.8612309316115585
chr2	51410000	51411000	-0.7260443628325686
chr2	51411000	51412000	-0.9954641282414992
chr2	51412000	51413000	-0.7745833782730824
chr2	51414000	51415000	0.5407289621414049
chr2	51415000	51416000	-0.3733689283706004
chr2	51416000	51417000	0.9219972690762888
chr2	51417000	51418000	-2.0928527721998353
chr2	51418000	51419000	-1.0502839788652814
chr2	51420000	51421000	-1.6418042090108464
chr2	51421000	51422000	-0.6453223530323615
chr2	51422000	51423000	-1.8612999437548512
chr2	51423000	51424000	-1.257155098073839
chr2	51424000	51425000	-0.9547432166820347
chr2	51425000	51426000	-1.3759927111804924
chr2	51426000	51427000	-1.967720743929502
chr2	51427000	51428000	-2.3183057810810253
chr2	51429000	51430000	-1.2248823459517921
chr2	51431000	51432000	-1.2994503685342695
chr2	51432000	51433000	-1.8988948354390751
chr2	51433000	51434000	-2.2559546612638783
chr2	51435000	51436000	-0.18567801098699718
chr2	51436000	51437000	-0.10037014110261253
chr2	51437000	51438000	-6.974071921367229
chr2	51439000	51440000	-1.0223541334188255
chr2	51440000	51441000	1.8912283573217228
chr2	51442000	51443000	-2.6847923574749593
chr2	51443000	51444000	-1.4046777024374086
chr2	51444000	51445000	0.2250479232087027
chr2	51445000	51446000	0.038040934951089386
chr2	51446000	51447000	-2.7554189304649013
chr2	51447000	51448000	-2.382573662373376
chr2	51448000	51449000	-2.191816657253116
chr2	51449000	51450000	-3.656802853878174
chr2	51450000	51451000	-1.203692654397781
chr2	51451000	51452000	-0.6619421620346366
chr2	51452000	51453000	-3.0215336188319237
chr2	51453000	51454000	-1.337662821480699
chr2	51454000	51455000	-1.191167462870982
chr2	51455000	51456000	-1.2235987881628583
chr2	51457000	51458000	-3.3547250801029325
chr2	51459000	51460000	-3.4335710328774107
chr2	51460000	51461000	-0.33267029862378744
chr2	51462000	51463000	-3.265680587004523
chr2	51463000	51464000	-1.10790631051176
chr2	51464000	51465000	-1.545746996669279
chr2	51465000	51466000	-1.3402407099290867
chr2	51466000	51467000	-0.37164444039082783
chr2	51467000	51468000	-1.0115050493419682
chr2	51468000	51469000	-0.27115619658427137
chr2	51469000	51470000	-0.6623153219185557
chr2	51470000	51471000	-1.0938089046522588
chr2	51471000	51472000	-2.022569801300626
chr2	51472000	51473000	-2.6336418387390363
chr2	51473000	51474000	-0.919140205041416
chr2	51474000	51475000	-1.088949972076112
chr2	51475000	51476000	0.8113969726572348
chr2	51476000	51477000	-2.4863016330425904
chr2	51477000	51478000	-0.7918294319161413
chr2	51478000	51479000	-1.654385732784636
chr2	51479000	51480000	-2.0143406920347466
chr2	51480000	51481000	-0.5384318951745739
chr2	51481000	51482000	-2.029573091876845
chr2	51482000	51483000	-0.9955296506135372
chr2	51483000	51484000	-0.8394930128612871
chr2	51484000	51485000	-2.317604589999903
chr2	51485000	51486000	-1.8460025669957416
chr2	51486000	51487000	-1.3647307274316207
chr2	51487000	51488000	-0.6478556620228028
chr2	51489000	51490000	-0.0858311114730109
chr2	51490000	51491000	-1.9583505976438498
chr2	51491000	51492000	-2.141655789167766
chr2	51492000	51493000	-0.7425996080525242
chr2	51493000	51494000	-1.4942932937573519
chr2	51494000	51495000	-2.5622977662856
chr2	51496000	51497000	-2.777527839848209
chr2	51497000	51498000	-4.987425832892624
chr2	51498000	51499000	-4.764345331836067
chr2	51500000	51501000	-1.8672621335602186
chr2	51501000	51502000	-3.7494399977848545
chr2	51502000	51503000	-3.3466762815022615
chr2	51503000	51504000	-4.1901687736993685
chr2	51505000	51506000	-3.4633412612861765
chr2	51506000	51507000	-3.332486771322416
chr2	51507000	51508000	-1.8458972874255457
chr2	51510000	51511000	0.13366593864071685
chr2	51511000	51512000	-1.0803482699216518
chr2	51512000	51513000	-2.374258452355259
chr2	51513000	51514000	-2.2164687155122866
chr2	51514000	51515000	-2.1700114304529423
chr2	51516000	51517000	-0.21216818381852773
chr2	51517000	51518000	-1.287512122851027
chr2	51518000	51519000	-1.1349899141456727
chr2	51519000	51520000	-1.4143936711242475
chr2	51520000	51521000	-1.9564612080510784
chr2	51521000	51522000	-1.114290357007259
chr2	51522000	51523000	-2.3661512048248725
chr2	51523000	51524000	0.5603165564788937
chr2	51524000	51525000	-2.386487453139471
chr2	51526000	51527000	-0.6283548233523674
chr2	51527000	51528000	0.7104676973370008
chr2	51528000	51529000	-0.7790887022661973
chr2	51529000	51530000	-2.856645254950788
chr2	51530000	51531000	-1.6722350504907437
chr2	51531000	51532000	-2.503788784198782
chr2	51532000	51533000	-2.3273112249919885
chr2	51533000	51534000	-0.8771955951756155
chr2	51534000	51535000	-1.3997054888325406
chr2	51535000	51536000	-3.3334604855570027
chr2	51536000	51537000	-2.6042315453438984
chr2	51537000	51538000	-0.6888142886148182
chr2	51538000	51539000	-1.2929661604540272
chr2	51539000	51540000	-2.09127847946336
chr2	51540000	51541000	-4.194477475390164
chr2	51541000	51542000	-3.6082728474904653
chr2	51542000	51543000	-3.4908997082174738
chr2	51543000	51544000	-1.8558655118662777
chr2	51544000	51545000	-4.900901726946964
chr2	51545000	51546000	-1.8086782389230416
chr2	51546000	51547000	-4.530745988197208
chr2	51547000	51548000	-2.89130700105662
chr2	51548000	51549000	-5.517229742747687
chr2	51550000	51551000	-6.91698723492641
chr2	51551000	51552000	-8.838368501577513
chr2	51552000	51553000	-5.673153731135948
chr2	51553000	51554000	-5.622636907199948
chr2	51554000	51555000	-3.4566367714009503
chr2	51555000	51556000	-6.574606691674305
chr2	51556000	51557000	-9.657068748267893
chr2	51557000	51558000	-7.679186123744676
chr2	51558000	51559000	-7.783004991243224
chr2	51559000	51560000	-6.595422122726004
chr2	51560000	51561000	-4.435580457015975
chr2	51561000	51562000	-5.548360415913831
chr2	51563000	51564000	-3.80605213218988
chr2	51564000	51565000	-3.7137462206958167
chr2	51565000	51566000	-4.283956351076992
chr2	51566000	51567000	-4.355195846821708
chr2	51567000	51568000	-4.518801306252274
chr2	51568000	51569000	-4.390691048580692
chr2	51569000	51570000	-1.186754918353212
chr2	51570000	51571000	-2.471186962807008
chr2	51571000	51572000	-1.93270134422885
chr2	51572000	51573000	-3.313135740532619
chr2	51573000	51574000	-2.8350352072824254
chr2	51574000	51575000	-1.9965134961848474
chr2	51575000	51576000	-2.3236575645453166
chr2	51576000	51577000	-1.1285411924371136
chr2	51577000	51578000	-1.6216924917943603
chr2	51578000	51579000	-0.5198665850536047
chr2	51579000	51580000	-1.4720717711445028
chr2	51580000	51581000	-1.0349056505515704
chr2	51581000	51582000	-0.7409453585198642
chr2	51582000	51583000	-1.25122534215113
chr2	51583000	51584000	-1.7794256494343093
chr2	51584000	51585000	-0.5817106456924656
chr2	51585000	51586000	-0.7109174947210082
chr2	51586000	51587000	-1.6059928682271565
chr2	51587000	51588000	0.07057328669203489
chr2	51588000	51589000	-0.47505353770097436
chr2	51589000	51590000	-0.15068271359836524
chr2	51590000	51591000	-0.2297452106720613
chr2	51592000	51593000	-1.639024444895567
chr2	51594000	51595000	-1.8054906245549514
chr2	51595000	51596000	-0.8878875080038104
chr2	51596000	51597000	-1.9575971661014195
chr2	51597000	51598000	-2.4001203104516686
chr2	51598000	51599000	-0.42157069525970686
chr2	51599000	51600000	-0.7180006413744278
chr2	51600000	51601000	-1.8868846265510761
chr2	51602000	51603000	-2.384024582531949
chr2	51603000	51604000	-0.7880075848606723
chr2	51604000	51605000	-2.5998923903968114
chr2	51605000	51606000	-0.7742513564620718
chr2	51606000	51607000	-0.5142549429643665
chr2	51607000	51608000	-1.2330224807380943
chr2	51608000	51609000	-2.9160311618138244
chr2	51609000	51610000	-3.191637078792825
chr2	51610000	51611000	-1.3832159662867942
chr2	51611000	51612000	-0.8385197978161989
chr2	51612000	51613000	-2.682638022949398
chr2	51613000	51614000	-1.589351801626265
chr2	51614000	51615000	-1.2208214467313172
chr2	51615000	51616000	-3.7258788475476305
chr2	51616000	51617000	-1.5066081761654322
chr2	51618000	51619000	-0.8727055199252725
chr2	51619000	51620000	-2.3392860850871444
chr2	51620000	51621000	-2.904939273746434
chr2	51621000	51622000	-1.6296387050989085
chr2	51622000	51623000	-2.1673425918769484
chr2	51623000	51624000	-2.0954471939598003
chr2	51624000	51625000	-2.327345838305435
chr2	51625000	51626000	-2.470747544072155
chr2	51626000	51627000	-1.630147144021529
chr2	51627000	51628000	-0.8375474592111826
chr2	51628000	51629000	-0.42987494750476324
chr2	51629000	51630000	-1.5359137632488122
chr2	51630000	51631000	-5.012434686681549
chr2	51631000	51632000	-3.5780570308174062
chr2	51632000	51633000	-2.2627385519991305
chr2	51633000	51634000	-1.4080832261598912
chr2	51634000	51635000	-2.7278520215954205
chr2	51635000	51636000	-1.0579506665517113
chr2	51636000	51637000	-0.7240693305605772
chr2	51637000	51638000	-2.97699417928687
chr2	51638000	51639000	-1.871894559401214
chr2	51639000	51640000	-2.5374085042541994
chr2	51640000	51641000	-1.5388211112402932
chr2	51642000	51643000	-3.5599891895919615
chr2	51643000	51644000	-2.239783752305023
chr2	51644000	51645000	-0.559718450279957
chr2	51646000	51647000	-1.2304631824256769
chr2	51648000	51649000	-1.1384660897050523
chr2	51649000	51650000	-1.7196559850082542
chr2	51650000	51651000	-1.7813482563189214
chr2	51651000	51652000	-1.875398033299961
chr2	51652000	51653000	-0.9564247143839022
chr2	51654000	51655000	0.03607878226987526
chr2	51655000	51656000	-2.2669631839089748
chr2	51656000	51657000	-1.348144567676147
chr2	51657000	51658000	-1.0816146623882636
chr2	51658000	51659000	-0.8325257894195426
chr2	51659000	51660000	-1.1262562152497906
chr2	51660000	51661000	-0.1331049192982773
chr2	51661000	51662000	0.3282973707075982
chr2	51662000	51663000	0.41447614669902344
chr2	51663000	51664000	0.1529308167931445
chr2	51665000	51666000	-0.37034516013743807
chr2	51666000	51667000	-0.6325209702865594
chr2	51667000	51668000	-0.37950210070282714
chr2	51669000	51670000	-0.6172153136019352
chr2	51670000	51671000	-1.8855834700324923
chr2	51671000	51672000	0.8059196660780731
chr2	51672000	51673000	-0.6546856796949696
chr2	51673000	51674000	0.44480358111728613
chr2	51674000	51675000	0.08865701636239649
chr2	51676000	51677000	0.7066170638136715
chr2	51677000	51678000	-0.5187289276796837
chr2	51678000	51679000	-0.4742142251142037
chr2	51679000	51680000	0.44379289910757064
chr2	51680000	51681000	-0.6774518017589709
chr2	51681000	51682000	-0.10189212142487657
chr2	51684000	51685000	0.8297664797436269
chr2	51686000	51687000	-1.8528845050935083
chr2	51687000	51688000	-1.732776436744394
chr2	51688000	51689000	0.11868587680406298
chr2	51689000	51690000	-1.1437052309918279
chr2	51690000	51691000	1.21916235552305
chr2	51692000	51693000	0.831074409182743
chr2	51693000	51694000	-1.9549287535221402
chr2	51694000	51695000	0.80715419430566
chr2	51695000	51696000	-2.3665814881024043
chr2	51696000	51697000	0.207697458718192
chr2	51697000	51698000	-1.8044050786291348
chr2	51698000	51699000	-1.055420485458865
chr2	51699000	51700000	0.9539761422569676
chr2	51700000	51701000	-2.5508719424761743
chr2	51701000	51702000	-0.8631700654568676
chr2	51702000	51703000	1.2306434141234377
chr2	51705000	51706000	0.9914963755619074
chr2	51706000	51707000	-0.39787307489647644
chr2	51708000	51709000	0.29181989056193003
chr2	51710000	51711000	-0.4748399430532774
chr2	51711000	51712000	0.26176720059449404
chr2	51712000	51713000	-0.24611997001362296
chr2	51715000	51716000	-1.1065159805218596
chr2	51717000	51718000	0.12677186983597305
chr2	51718000	51719000	0.00031939726003730746
chr2	51719000	51720000	0.9965024924725797
chr2	51720000	51721000	-1.5667486398891641
chr2	51721000	51722000	0.6736709336907664
chr2	51722000	51723000	0.02182068847826945
chr2	51723000	51724000	-0.07319108309356234
chr2	51724000	51725000	0.41710577301523816
chr2	51725000	51726000	-0.6153199546783544
chr2	51726000	51727000	-2.768030447768101
chr2	51728000	51729000	-0.06937351549948585
chr2	51729000	51730000	0.5329860195703835
chr2	51730000	51731000	-1.2298519903580878
chr2	51731000	51732000	-1.610335512425443
chr2	51732000	51733000	-0.964839937566853
chr2	51733000	51734000	-0.5185809861140073
chr2	51734000	51735000	-1.3568054454279812
chr2	51738000	51739000	-3.9854633044699614
chr2	51739000	51740000	-4.705949888515297
chr2	51740000	51741000	-1.1413607710080582
chr2	51741000	51742000	-2.887774057468925
chr2	51742000	51743000	-1.7575620725753962
chr2	51743000	51744000	-0.9889051791343855
chr2	51744000	51745000	-2.6515667260378697
chr2	51745000	51746000	-0.9748925418869689
chr2	51746000	51747000	-1.7495597836409067
chr2	51747000	51748000	-0.3681699122127307
chr2	51748000	51749000	-3.1814001049212455
chr2	51749000	51750000	0.813966960181193
chr2	51750000	51751000	-1.0710087920685731
chr2	51751000	51752000	1.1699849292270001
chr2	51752000	51753000	-1.4562194815818115
chr2	51753000	51754000	-1.364816566285294
chr2	51754000	51755000	0.7569122560910466
chr2	51755000	51756000	-1.0383429378593219
chr2	51756000	51757000	-1.075957919249351
chr2	51757000	51758000	-0.7891148549419049
chr2	51758000	51759000	-2.855160210074852
chr2	51759000	51760000	-1.1217282630669154
chr2	51760000	51761000	0.08311757654549966
chr2	51761000	51762000	0.6698039554130591
chr2	51762000	51763000	-0.2600855144696224
chr2	51763000	51764000	-0.3295353865190143
chr2	51764000	51765000	-2.664580225142619
chr2	51765000	51766000	-1.0102708328174792
chr2	51766000	51767000	0.02716326777425181
chr2	51767000	51768000	-0.8664457877161184
chr2	51768000	51769000	-0.7767479993147197
chr2	51769000	51770000	-2.2235314456707
chr2	51770000	51771000	-4.3751377240186535
chr2	51771000	51772000	-4.103478079454174
chr2	51772000	51773000	-5.0898815531572605
chr2	51773000	51774000	-2.0497207334848215
chr2	51774000	51775000	-1.605349721722159
chr2	51775000	51776000	-2.3508640199931015
chr2	51776000	51777000	-0.12988339659145132
chr2	51777000	51778000	-1.4589556386429836
chr2	51778000	51779000	-2.354047096435885
chr2	51779000	51780000	-2.1500126531424235
chr2	51780000	51781000	-0.46065127236128817
chr2	51781000	51782000	-2.9210829033893524
chr2	51782000	51783000	-0.599787590012861
chr2	51783000	51784000	-1.4749268203533452
chr2	51784000	51785000	-2.2102681904122665
chr2	51785000	51786000	-0.3528596194745482
chr2	51786000	51787000	-2.985013114268509
chr2	51787000	51788000	-1.8801680222044594
chr2	51788000	51789000	-1.2825971152030344
chr2	51789000	51790000	0.6621990474715742
chr2	51790000	51791000	-0.5784396603720634
chr2	51791000	51792000	1.405830752230913
chr2	51792000	51793000	-1.2332592094427561
chr2	51793000	51794000	-0.7174872279457002
chr2	51794000	51795000	-1.4073089049936338
chr2	51795000	51796000	0.7108160828640219
chr2	51796000	51797000	0.12014164372551607
chr2	51797000	51798000	-3.190886761045346
chr2	51799000	51800000	0.28267112781139064
chr2	51800000	51801000	-1.01838413660391
chr2	51802000	51803000	0.18027987896454173
chr2	51803000	51804000	-1.3902555391870435
chr2	51804000	51805000	-1.4441507347146432
chr2	51806000	51807000	-2.490826873560786
chr2	51807000	51808000	-0.3024146537927254
chr2	51808000	51809000	-1.3562373496615332
chr2	51809000	51810000	-2.4729349138161236
chr2	51810000	51811000	-1.109185548758682
chr2	51811000	51812000	2.3065304253434182
chr2	51812000	51813000	1.2030393110421993
chr2	51813000	51814000	1.2651059456245473
chr2	51814000	51815000	-0.5588557807929322
chr2	51815000	51816000	0.7581924831643289
chr2	51816000	51817000	0.6133469700349314
chr2	51818000	51819000	1.1450407791381858
chr2	51823000	51824000	-1.201795189870892
chr2	51824000	51825000	-0.012002223853131717
chr2	51825000	51826000	-0.6768508521276336
chr2	51827000	51828000	0.20875479289502274
chr2	51828000	51829000	1.425576218448265
chr2	51830000	51831000	-1.4308926929781507
chr2	51831000	51832000	-0.9360801269455545
chr2	51832000	51833000	1.6329690076124566
chr2	51833000	51834000	-2.0569951705208522
chr2	51835000	51836000	-1.4387255174048348
chr2	51837000	51838000	-2.1775893956039596
chr2	51838000	51839000	-0.48075799193430424
chr2	51839000	51840000	-0.8353169563633294
chr2	51840000	51841000	1.4263638619300032
chr2	51841000	51842000	-1.0853707191691409
chr2	51842000	51843000	0.5016801771222402
chr2	51843000	51844000	0.015993271138436595
chr2	51844000	51845000	0.41983953874390517
chr2	51845000	51846000	-0.6073584373409235
chr2	51846000	51847000	-0.20738139876855188
chr2	51847000	51848000	-0.6001506675956049
chr2	51848000	51849000	-1.7750690869065957
chr2	51849000	51850000	1.9129724515289126
chr2	51850000	51851000	-0.6605318781501631
chr2	51851000	51852000	-3.8264742816974713
chr2	51853000	51854000	-3.2982487944108714
chr2	51855000	51856000	-2.017512200579912
chr2	51856000	51857000	-2.478845394703259
chr2	51857000	51858000	-2.5252057248763844
chr2	51858000	51859000	-3.4772198364602143
chr2	51859000	51860000	-1.566217913083316
chr2	51860000	51861000	-2.1129256805213856
chr2	51861000	51862000	-1.8740036306619057
chr2	51862000	51863000	-2.123073739846015
chr2	51863000	51864000	-1.2590299015796949
chr2	51867000	51868000	-0.88793902422658
chr2	51869000	51870000	-2.6340501818538256
chr2	51870000	51871000	-0.9771660552030872
chr2	51871000	51872000	-2.7064713155879345
chr2	51872000	51873000	-4.326237190260561
chr2	51873000	51874000	-0.9923002145336546
chr2	51874000	51875000	-3.088451341787521
chr2	51875000	51876000	-2.4678805005458426
chr2	51876000	51877000	-0.7532991934689585
chr2	51877000	51878000	-2.1948382758571627
chr2	51878000	51879000	-1.9444124800613931
chr2	51879000	51880000	-2.4150260608237613
chr2	51880000	51881000	-1.5347873679882336
chr2	51881000	51882000	1.0112356905844908
chr2	51882000	51883000	-1.558581113856731
chr2	51883000	51884000	-0.7235843406880765
chr2	51884000	51885000	-0.029491342153656244
chr2	51885000	51886000	-0.4669931505222637
chr2	51886000	51887000	-2.924915634993852
chr2	51887000	51888000	-2.6278185010584516
chr2	51888000	51889000	-1.5098462579582814
chr2	51890000	51891000	1.1258123583447774
chr2	51891000	51892000	0.9810192194453348
chr2	51892000	51893000	0.9382833853438619
chr2	51893000	51894000	1.0484502452157536
chr2	51895000	51896000	-0.4462687505367805
chr2	51896000	51897000	1.7268252199162095
chr2	51897000	51898000	-0.9480193058603619
chr2	51898000	51899000	-0.21865014191522653
chr2	51899000	51900000	-0.15264184869891181
chr2	51900000	51901000	0.4977909175552813
chr2	51901000	51902000	1.1723232307676714
chr2	51902000	51903000	-0.9848063454812628
chr2	51903000	51904000	0.26452267804589297
chr2	51904000	51905000	-0.1291355617645911
chr2	51905000	51906000	0.2721470949010991
chr2	51906000	51907000	-1.7231377064712492
chr2	51907000	51908000	-1.4411691311856585
chr2	51908000	51909000	-0.2601028070840243
chr2	51909000	51910000	-0.5610788945884795
chr2	51910000	51911000	-2.7981226837376045
chr2	51911000	51912000	-0.34381504935621043
chr2	51912000	51913000	1.0603698088445033
chr2	51913000	51914000	-1.3068909488937641
chr2	51914000	51915000	-3.0888326701016844
chr2	51915000	51916000	-3.000442045265643
chr2	51916000	51917000	-1.2847901810828386
chr2	51917000	51918000	-1.4873850583272952
chr2	51918000	51919000	0.9832266974519194
chr2	51919000	51920000	-1.9327614774468576
chr2	51920000	51921000	0.46861110224063096
chr2	51921000	51922000	-0.6048156800778385
chr2	51923000	51924000	1.0854534184055415
chr2	51924000	51925000	0.6214556695438489
chr2	51925000	51926000	0.9208709471421064
chr2	51926000	51927000	0.8421798150357488
chr2	51927000	51928000	-0.41653282491706356
chr2	51928000	51929000	-0.06025988692370699
chr2	51929000	51930000	0.6959903893039315
chr2	51930000	51931000	-0.8971013657741047
chr2	51932000	51933000	0.18134352836071807
chr2	51933000	51934000	-1.788608178975895
chr2	51934000	51935000	-0.7693838972262705
chr2	51937000	51938000	-0.47055761949955044
chr2	51938000	51939000	-3.799462495896837
chr2	51940000	51941000	-2.0457767698039184
chr2	51941000	51942000	-2.786455535898234
chr2	51942000	51943000	-2.800879937190586
chr2	51943000	51944000	-1.894172073924551
chr2	51944000	51945000	-2.2733968695028732
chr2	51945000	51946000	-3.4610354866956046
chr2	51946000	51947000	-0.996453038425523
chr2	51947000	51948000	0.38826207322392126
chr2	51948000	51949000	0.6121867568826781
chr2	51949000	51950000	-1.3737988302168949
chr2	51950000	51951000	-0.35540777277506774
chr2	51951000	51952000	-2.280090192470098
chr2	51952000	51953000	-0.45087410502808994
chr2	51953000	51954000	-0.29205662230404833
chr2	51954000	51955000	-0.08387860771642186
chr2	51955000	51956000	0.806528363660518
chr2	51956000	51957000	-1.0367581310303104
chr2	51957000	51958000	-0.8763464361564036
chr2	51958000	51959000	0.26499635073632233
chr2	51959000	51960000	0.018855553437212975
chr2	51960000	51961000	-1.1906768717891265
chr2	51961000	51962000	1.0792074120657584
chr2	51962000	51963000	-1.3931779083354212
chr2	51963000	51964000	0.3112079867067104
chr2	51964000	51965000	-0.4395874402225596
chr2	51965000	51966000	0.615514502727279
chr2	51966000	51967000	-0.9893636325431687
chr2	51967000	51968000	0.57709801801467
chr2	51968000	51969000	-1.3729878996573825
chr2	51969000	51970000	-0.23190393442541563
chr2	51970000	51971000	-1.7757940955635376
chr2	51971000	51972000	0.41444653555168265
chr2	51972000	51973000	1.4536826328076837
chr2	51973000	51974000	0.07356919052512674
chr2	51974000	51975000	-1.3779736178640696
chr2	51975000	51976000	-0.40654723090606315
chr2	51976000	51977000	-0.030814858717981397
chr2	51977000	51978000	-0.05602859455478731
chr2	51978000	51979000	-0.8787987257441076
chr2	51979000	51980000	0.05144850395864701
chr2	51980000	51981000	-0.9427383335779422
chr2	51981000	51982000	0.6164739332618047
chr2	51982000	51983000	-0.47596252222065705
chr2	51983000	51984000	0.1971586539072385
chr2	51984000	51985000	0.33849942237420777
chr2	51985000	51986000	-2.2063352112168446
chr2	51986000	51987000	0.7341378616076264
chr2	51987000	51988000	0.6803024917600672
chr2	51988000	51989000	2.0559912285698863
chr2	51989000	51990000	1.752112147268644
chr2	51990000	51991000	-0.820300681329612
chr2	51991000	51992000	-0.30667226588472524
chr2	51992000	51993000	0.9827095955015389
chr2	51993000	51994000	0.13641068788333166
chr2	51994000	51995000	0.9728295766710938
chr2	51995000	51996000	1.16659987364237
chr2	51996000	51997000	-0.17326337492409594
chr2	51997000	51998000	0.7444123214706247
chr2	51998000	51999000	1.6409779168110123
chr2	51999000	52000000	0.870631153785446
chr2	52000000	52001000	0.8481986353516895
chr2	52001000	52002000	0.3747879661274239
chr2	52002000	52003000	1.1425437944507222
chr2	52003000	52004000	0.14846210746756525
chr2	52005000	52006000	2.919579962185173
chr2	52007000	52008000	-2.1544576903337367
chr2	52009000	52010000	1.405378671103247
chr2	52010000	52011000	2.067230034890317
chr2	52011000	52012000	0.19186264031408076
chr2	52013000	52014000	0.3431450307834014
chr2	52014000	52015000	1.610624674013904
chr2	52015000	52016000	1.0622031138985388
chr2	52016000	52017000	-0.2689042861241478
chr2	52017000	52018000	0.3504012147466895
chr2	52018000	52019000	-0.8792420837777739
chr2	52019000	52020000	0.0456364379056566
chr2	52020000	52021000	0.547850555854746
chr2	52021000	52022000	-2.6770419186642447
chr2	52022000	52023000	-1.9903108912671723
chr2	52023000	52024000	-1.4018183454091753
chr2	52024000	52025000	0.37773021445562993
chr2	52025000	52026000	-0.13812875903811464
chr2	52026000	52027000	1.130564096153899
chr2	52027000	52028000	-0.21435175063448544
chr2	52028000	52029000	-1.9266113892832009
chr2	52029000	52030000	-1.9087024996431468
chr2	52030000	52031000	-0.9575422145824753
chr2	52031000	52032000	-1.214607667765234
chr2	52032000	52033000	-2.182076138722094
chr2	52034000	52035000	-1.1381429606504874
chr2	52035000	52036000	-1.8645152383261525
chr2	52036000	52037000	-1.3470516982880232
chr2	52037000	52038000	-1.2157746212670233
chr2	52038000	52039000	-2.2096203691677836
chr2	52041000	52042000	-4.206195259509262
chr2	52042000	52043000	-4.621624148809855
chr2	52043000	52044000	-4.901215018378746
chr2	52045000	52046000	-0.19675845913087076
chr2	52047000	52048000	-3.0731214489903866
chr2	52048000	52049000	-1.0959680539617203
chr2	52049000	52050000	-5.002799191220187
chr2	52050000	52051000	-2.3796733888651143
chr2	52051000	52052000	-0.8998359879107094
chr2	52053000	52054000	-1.493301985941604
chr2	52054000	52055000	-2.3928152873386326
chr2	52055000	52056000	-1.0417820818050145
chr2	52056000	52057000	-0.7170355061393608
chr2	52057000	52058000	-0.19593437795725052
chr2	52059000	52060000	-1.6286536010874517
chr2	52060000	52061000	-2.3493882923263127
chr2	52061000	52062000	-3.534420274137125
chr2	52062000	52063000	-0.6867148429575182
chr2	52063000	52064000	0.3611265941233549
chr2	52064000	52065000	-0.38295511919051084
chr2	52067000	52068000	-0.5643073501205355
chr2	52068000	52069000	0.35405081266386823
chr2	52069000	52070000	0.4060079792507748
chr2	52070000	52071000	-0.21565060935955935
chr2	52071000	52072000	-0.18201510330643406
chr2	52072000	52073000	1.5110635673622284
chr2	52073000	52074000	0.4484907462774844
chr2	52074000	52075000	1.1974619994516371
chr2	52075000	52076000	0.0615687036752021
chr2	52076000	52077000	-0.8189585027313353
chr2	52078000	52079000	-0.7079058672821784
chr2	52079000	52080000	-0.01505426551680323
chr2	52080000	52081000	0.6038794199189668
chr2	52081000	52082000	0.27125464385085785
chr2	52082000	52083000	-0.4198698600376763
chr2	52083000	52084000	0.24389672847805335
chr2	52084000	52085000	-1.3537048340262483
chr2	52085000	52086000	0.8058637026622979
chr2	52087000	52088000	0.5493125742265581
chr2	52088000	52089000	0.05961533177322174
chr2	52089000	52090000	0.4011848955447738
chr2	52090000	52091000	1.750107424769457
chr2	52091000	52092000	-0.6268452300275161
chr2	52093000	52094000	-1.1925244916984397
chr2	52094000	52095000	1.1692135283440914
chr2	52095000	52096000	0.2613598672594763
chr2	52096000	52097000	-1.0661299502816857
chr2	52097000	52098000	0.3153116590475786
chr2	52099000	52100000	0.6116880947423756
chr2	52101000	52102000	1.1694889224226162
chr2	52102000	52103000	1.304766273206644
chr2	52103000	52104000	-0.2271203754791713
chr2	52104000	52105000	2.517780617185331
chr2	52105000	52106000	-0.42334282312850696
chr2	52106000	52107000	1.5725506852129245
chr2	52107000	52108000	0.34386927376587
chr2	52108000	52109000	1.0175773489714353
chr2	52109000	52110000	-0.666753419164385
chr2	52110000	52111000	-0.5686931722430216
chr2	52111000	52112000	-0.581873439660329
chr2	52112000	52113000	0.556612027801638
chr2	52113000	52114000	-2.0516201582248597
chr2	52114000	52115000	1.0790582615203221
chr2	52115000	52116000	-0.7539911205568874
chr2	52116000	52117000	-0.4802022081309958
chr2	52117000	52118000	1.8913607850742793
chr2	52118000	52119000	1.590377616301358
chr2	52119000	52120000	-0.036666546142514925
chr2	52120000	52121000	1.7481995968678594
chr2	52121000	52122000	1.4559448084301612
chr2	52122000	52123000	0.6367255406413497
chr2	52123000	52124000	2.00847858029388
chr2	52124000	52125000	0.19267608075828663
chr2	52125000	52126000	0.2844742268169511
chr2	52126000	52127000	0.3663084465701465
chr2	52127000	52128000	-1.3648055633790648
chr2	52128000	52129000	0.6637538853677125
chr2	52129000	52130000	0.12221598736170342
chr2	52130000	52131000	-0.5843193221833191
chr2	52131000	52132000	0.8519294290638731
chr2	52132000	52133000	-0.2597104664947034
chr2	52133000	52134000	-0.1713915583621197
chr2	52134000	52135000	0.8334584139079652
chr2	52135000	52136000	0.4568930172340662
chr2	52136000	52137000	-0.676207889346698
chr2	52137000	52138000	1.0255792935753618
chr2	52138000	52139000	-0.5162357981959608
chr2	52139000	52140000	0.9951307989234713
chr2	52140000	52141000	-1.1878873161743577
chr2	52141000	52142000	-0.04005570729166458
chr2	52142000	52143000	0.03459583116314627
chr2	52143000	52144000	1.4298951139612655
chr2	52144000	52145000	0.6937793746511354
chr2	52145000	52146000	0.2652500534689265
chr2	52146000	52147000	0.12297216618490275
chr2	52147000	52148000	1.7792857842267567
chr2	52148000	52149000	0.8604074627515215
chr2	52149000	52150000	0.8930308807446747
chr2	52150000	52151000	1.2545927074460614
chr2	52151000	52152000	-0.7703050274907033
chr2	52152000	52153000	-1.443251961215495
chr2	52153000	52154000	-0.9789518129658069
chr2	52154000	52155000	2.086968192689704
chr2	52157000	52158000	0.7712890322089586
chr2	52158000	52159000	0.10557043270635347
chr2	52159000	52160000	0.21069168512755876
chr2	52160000	52161000	-1.1725541881083847
chr2	52161000	52162000	-0.19515377194153755
chr2	52162000	52163000	-0.3951830976225076
chr2	52163000	52164000	0.5143477146159594
chr2	52164000	52165000	-0.15606102682453182
chr2	52165000	52166000	1.0404341381901392
chr2	52167000	52168000	-0.025865466661628308
chr2	52168000	52169000	1.206898080747211
chr2	52169000	52170000	-0.2689215366893195
chr2	52170000	52171000	-0.5757857333662862
chr2	52172000	52173000	-0.4064981509805436
chr2	52173000	52174000	-0.8039300664880217
chr2	52174000	52175000	0.2931646549939393
chr2	52175000	52176000	-0.5184393532371094
chr2	52176000	52177000	-1.395545025351155
chr2	52177000	52178000	-1.131249060217701
chr2	52178000	52179000	0.0042870736197049885
chr2	52179000	52180000	-0.6594296011217645
chr2	52180000	52181000	0.21853571252678475
chr2	52181000	52182000	-1.2747561406079673
chr2	52182000	52183000	-0.016321977921895253
chr2	52183000	52184000	1.3398911133342755
chr2	52184000	52185000	2.037987574607392
chr2	52185000	52186000	-0.01693250464530924
chr2	52186000	52187000	-0.11047418621792085
chr2	52187000	52188000	0.5791277044089509
chr2	52190000	52191000	1.131019227563632
chr2	52191000	52192000	0.6327622855504382
chr2	52192000	52193000	0.9494847622402931
chr2	52193000	52194000	1.3473299754135992
chr2	52194000	52195000	0.7770896141267796
chr2	52195000	52196000	1.0360145327994827
chr2	52196000	52197000	-0.22299924820468073
chr2	52197000	52198000	1.2075421798383232
chr2	52198000	52199000	-1.3350000605968528
chr2	52199000	52200000	-0.24234299564350636
chr2	52200000	52201000	2.0450369798953756
chr2	52201000	52202000	0.18862812471723855
chr2	52202000	52203000	1.2343287903863853
chr2	52203000	52204000	-0.24161175552404493
chr2	52204000	52205000	0.34928953477511
chr2	52205000	52206000	2.0183160582691593
chr2	52206000	52207000	0.46521744659103464
chr2	52207000	52208000	0.3723320357311001
chr2	52208000	52209000	1.935963154464517
chr2	52209000	52210000	1.5206585037679228
chr2	52210000	52211000	2.3449420715938505
chr2	52211000	52212000	1.2381430135122609
chr2	52212000	52213000	0.49706548902193654
chr2	52213000	52214000	-0.17833732023676427
chr2	52214000	52215000	2.1668673065502295
chr2	52215000	52216000	-0.25793024595561775
chr2	52216000	52217000	0.7633766089865963
chr2	52217000	52218000	-0.11970855741444159
chr2	52218000	52219000	2.028302880407198
chr2	52219000	52220000	0.2208020288243356
chr2	52220000	52221000	0.5083063052546413
chr2	52221000	52222000	-1.1995928039360546
chr2	52222000	52223000	-0.5070983698551116
chr2	52223000	52224000	-0.3236950753452614
chr2	52224000	52225000	-0.35640502239537414
chr2	52225000	52226000	-0.6548179408125248
chr2	52226000	52227000	0.8236697572325936
chr2	52227000	52228000	1.9203462002895304
chr2	52228000	52229000	0.793436911405347
chr2	52229000	52230000	1.5718131228861874
chr2	52230000	52231000	1.0721670672986634
chr2	52231000	52232000	-0.020858599808460877
chr2	52232000	52233000	0.34954306507846367
chr2	52233000	52234000	1.0723585293084053
chr2	52235000	52236000	1.096791768600041
chr2	52236000	52237000	-0.9485964055175655
chr2	52237000	52238000	1.0424704879286484
chr2	52238000	52239000	0.03711434751056719
chr2	52239000	52240000	-0.4541440067837875
chr2	52240000	52241000	-0.8779983153725758
chr2	52241000	52242000	0.06503515066487148
chr2	52242000	52243000	0.03296738510048543
chr2	52244000	52245000	-0.7353078750315369
chr2	52245000	52246000	-0.5836169934618326
chr2	52246000	52247000	-1.9510382644989654
chr2	52247000	52248000	0.2717663627149512
chr2	52248000	52249000	0.21103795186850458
chr2	52249000	52250000	0.27217390780780976
chr2	52250000	52251000	-1.5004947949395868
chr2	52251000	52252000	-0.5599152197946866
chr2	52252000	52253000	1.3110153095942254
chr2	52253000	52254000	1.7875797257576618
chr2	52254000	52255000	-0.5491420885646304
chr2	52255000	52256000	-0.8256868425079086
chr2	52256000	52257000	-0.1833137242608815
chr2	52257000	52258000	-0.9914428607585838
chr2	52258000	52259000	1.2444722714297707
chr2	52259000	52260000	1.486735086515326
chr2	52260000	52261000	-0.10381627456125542
chr2	52261000	52262000	-2.717122597248312
chr2	52262000	52263000	-2.9228018185125406
chr2	52263000	52264000	-4.333520992634096
chr2	52264000	52265000	-4.074694147626164
chr2	52265000	52266000	-1.9106575746256198
chr2	52266000	52267000	-3.986133392744573
chr2	52267000	52268000	-4.409400687983985
chr2	52268000	52269000	-5.018651478704115
chr2	52269000	52270000	-6.286708731601517
chr2	52271000	52272000	-4.528538816438915
chr2	52272000	52273000	-7.2540214855871765
chr2	52273000	52274000	-4.327583897029893
chr2	52274000	52275000	-6.704482765050161
chr2	52275000	52276000	-5.035525843871697
chr2	52276000	52277000	-5.032821916126391
chr2	52277000	52278000	-0.8547297992427796
chr2	52278000	52279000	-6.358339537119054
chr2	52279000	52280000	-3.3886146257329592
chr2	52280000	52281000	-5.832033081621631
chr2	52281000	52282000	-4.476804323667058
chr2	52282000	52283000	-5.257786893612035
chr2	52283000	52284000	-4.543056925420322
chr2	52284000	52285000	-4.047775160814391
chr2	52285000	52286000	-1.6568222012408813
chr2	52286000	52287000	-3.836320798266886
chr2	52287000	52288000	-1.2273338854683897
chr2	52288000	52289000	-2.856891592460513
chr2	52289000	52290000	-1.201878399551981
chr2	52290000	52291000	-3.8229751643593377
chr2	52291000	52292000	-3.4330626012966006
chr2	52292000	52293000	-3.3573627444309673
chr2	52293000	52294000	-4.026061146517233
chr2	52294000	52295000	-3.979593647732784
chr2	52295000	52296000	-5.3203256389046905
chr2	52296000	52297000	-3.054805526453375
chr2	52297000	52298000	-4.446712733824859
chr2	52298000	52299000	-4.1887849228891625
chr2	52299000	52300000	-5.937467548860507
chr2	52300000	52301000	-4.376588743879926
chr2	52301000	52302000	-4.410477885470134
chr2	52303000	52304000	-5.6607736594290685
chr2	52304000	52305000	-5.085277451060956
chr2	52305000	52306000	-3.059050195231175
chr2	52306000	52307000	-4.6715309276107
chr2	52307000	52308000	-3.6135978555031967
chr2	52308000	52309000	-2.831502803879604
chr2	52309000	52310000	-4.750646553400173
chr2	52310000	52311000	-4.306310946171555
chr2	52311000	52312000	-2.6092828296294517
chr2	52312000	52313000	-4.201445254259797
chr2	52313000	52314000	-3.1401339071203935
chr2	52314000	52315000	-1.8208839582710468
chr2	52315000	52316000	-3.9489172776161325
chr2	52316000	52317000	-3.308730264706497
chr2	52317000	52318000	-3.806217295501902
chr2	52318000	52319000	-6.200940303427635
chr2	52319000	52320000	-4.936142093236552
chr2	52320000	52321000	-3.2341867503611628
chr2	52322000	52323000	-2.9505044973763694
chr2	52323000	52324000	-3.6066624883880936
chr2	52324000	52325000	-1.42827847123583
chr2	52325000	52326000	-5.185547301554646
chr2	52326000	52327000	-6.577681125764659
chr2	52327000	52328000	-4.4578932513719165
chr2	52328000	52329000	-1.9796558504512274
chr2	52329000	52330000	-4.143756272949325
chr2	52331000	52332000	-4.3418349390574225
chr2	52332000	52333000	-5.7721664973131945
chr2	52334000	52335000	-3.4185281689871174
chr2	52335000	52336000	-4.709039218838497
chr2	52337000	52338000	-2.712254401814249
chr2	52339000	52340000	-3.2788602696328244
chr2	52340000	52341000	-3.1669321744797236
chr2	52341000	52342000	-3.2309910760034897
chr2	52342000	52343000	-2.407974150654018
chr2	52343000	52344000	-1.8599892367411526
chr2	52344000	52345000	-5.222199726216604
chr2	52345000	52346000	-2.4005632915642265
chr2	52346000	52347000	-3.7980511104730823
chr2	52347000	52348000	-1.7187321190456695
chr2	52348000	52349000	-3.2708317042625707
chr2	52350000	52351000	-5.1514839619748765
chr2	52351000	52352000	-0.5808332592997668
chr2	52352000	52353000	-2.421777429828236
chr2	52354000	52355000	-5.355364523885175
chr2	52355000	52356000	-2.1169854474074197
chr2	52356000	52357000	-5.177096472787283
chr2	52357000	52358000	-3.2045471542677957
chr2	52358000	52359000	-2.427403915720255
chr2	52359000	52360000	-2.467402411969679
chr2	52360000	52361000	-4.363881134904745
chr2	52361000	52362000	-2.908653898548855
chr2	52362000	52363000	-6.684319262104946
chr2	52364000	52365000	-2.3850291537220776
chr2	52365000	52366000	-2.662716626862196
chr2	52366000	52367000	-4.424023502846715
chr2	52367000	52368000	-5.521453368525635
chr2	52368000	52369000	-5.049501305262111
chr2	52369000	52370000	-2.17122834596489
chr2	52370000	52371000	-2.6416828706705786
chr2	52371000	52372000	-0.8250325208772827
chr2	52372000	52373000	-5.01813028269278
chr2	52373000	52374000	-4.995488530762995
chr2	52375000	52376000	-4.3374480665800235
chr2	52377000	52378000	-4.794379733888516
chr2	52378000	52379000	-5.180449003830914
chr2	52379000	52380000	-4.4513125529203466
chr2	52380000	52381000	-3.6326403626232016
chr2	52381000	52382000	-3.561294798600428
chr2	52382000	52383000	-5.254447080299708
chr2	52383000	52384000	-2.9151456665006865
chr2	52384000	52385000	-4.144489226426233
chr2	52385000	52386000	-4.081357948200138
chr2	52386000	52387000	-3.6332566639538877
chr2	52387000	52388000	-4.939486991919999
chr2	52388000	52389000	-1.8830256245641572
chr2	52389000	52390000	-5.349273684896828
chr2	52390000	52391000	-3.7534045828455946
chr2	52391000	52392000	-3.912197820427102
chr2	52393000	52394000	-3.1134940699388665
chr2	52394000	52395000	-4.370101072072643
chr2	52395000	52396000	-3.9277223890427844
chr2	52396000	52397000	-3.3177921994404347
chr2	52397000	52398000	-5.816378939037942
chr2	52398000	52399000	-4.096468738372591
chr2	52399000	52400000	-2.8708497945670066
chr2	52400000	52401000	-3.246702228577521
chr2	52401000	52402000	-3.968005114906147
chr2	52403000	52404000	-2.505163775024145
chr2	52404000	52405000	-4.821323234209099
chr2	52406000	52407000	-5.6308497825547414
chr2	52407000	52408000	-3.579784253563235
chr2	52408000	52409000	-5.613753842011496
chr2	52409000	52410000	-4.78864305276776
chr2	52410000	52411000	-6.013304237823268
chr2	52411000	52412000	-5.53081893796736
chr2	52412000	52413000	-4.993471834157729
chr2	52413000	52414000	-4.983841142914679
chr2	52414000	52415000	-4.583679054634003
chr2	52415000	52416000	-5.244174616753507
chr2	52418000	52419000	-3.7766680927081637
chr2	52421000	52422000	-7.484955143788214
chr2	52422000	52423000	-6.444305273952005
chr2	52423000	52424000	-2.094439768484278
chr2	52425000	52426000	-6.902362454903063
chr2	52426000	52427000	-4.726190821059482
chr2	52429000	52430000	-2.943172174976167
chr2	52430000	52431000	-3.9558937159109786
chr2	52431000	52432000	-3.230822399137827
chr2	52432000	52433000	-4.640042443792213
chr2	52433000	52434000	-4.019315185898238
chr2	52434000	52435000	-2.5650053056905517
chr2	52435000	52436000	-2.197965503379435
chr2	52436000	52437000	-2.243578933529893
chr2	52437000	52438000	-6.710870139220368
chr2	52438000	52439000	-5.804912819252326
chr2	52440000	52441000	-5.2081828521503075
chr2	52441000	52442000	-4.550227547739331
chr2	52442000	52443000	-4.289849475616029
chr2	52443000	52444000	-4.346056180106995
chr2	52446000	52447000	-6.489206682086081
chr2	52447000	52448000	-5.86732873577431
chr2	52450000	52451000	-2.2132639450290394
chr2	52451000	52452000	-4.170991070545873
chr2	52452000	52453000	-4.588409075155751
chr2	52453000	52454000	-4.868614515768549
chr2	52454000	52455000	-3.881312938607228
chr2	52455000	52456000	-2.5769032686947875
chr2	52456000	52457000	-1.1649198509683318
chr2	52457000	52458000	-1.9135734374602327
chr2	52458000	52459000	-6.191817184969932
chr2	52459000	52460000	-5.453927378587365
chr2	52460000	52461000	-4.4023974109044675
chr2	52461000	52462000	-5.018402617332056
chr2	52462000	52463000	-5.294821010803782
chr2	52463000	52464000	-2.5343782209828007
chr2	52464000	52465000	-4.185934197671623
chr2	52465000	52466000	-4.882345825344209
chr2	52466000	52467000	-3.449086158278617
chr2	52469000	52470000	-4.1119686459596805
chr2	52471000	52472000	-4.805921895360967
chr2	52472000	52473000	-6.75025577099724
chr2	52473000	52474000	-6.044810406665884
chr2	52474000	52475000	-5.659428597282994
chr2	52475000	52476000	-4.943032198224952
chr2	52477000	52478000	-4.377868648659169
chr2	52478000	52479000	-5.010721357083372
chr2	52479000	52480000	-3.749733292386919
chr2	52480000	52481000	-5.384423783074262
chr2	52481000	52482000	-3.0912653408579978
chr2	52482000	52483000	-1.707900828516048
chr2	52483000	52484000	-3.8951172576724455
chr2	52484000	52485000	-5.0281688625264085
chr2	52485000	52486000	-2.642671747685301
chr2	52486000	52487000	-2.4396624792710306
chr2	52487000	52488000	-2.422572490142106
chr2	52491000	52492000	-6.06905616305676
chr2	52492000	52493000	-6.330354083792231
chr2	52493000	52494000	-4.611514766505108
chr2	52498000	52499000	-2.7063684569698254
chr2	52499000	52500000	-6.4243464371496435
chr2	52500000	52501000	-4.999936875363489
chr2	52501000	52502000	-4.5976289314708065
chr2	52502000	52503000	-6.12996662371696
chr2	52503000	52504000	-5.784403980403862
chr2	52504000	52505000	-6.067599890056438
chr2	52505000	52506000	-5.186546132455614
chr2	52507000	52508000	-6.8845428890968705
chr2	52508000	52509000	-5.101926365147693
chr2	52509000	52510000	-5.280123240997901
chr2	52510000	52511000	-5.29582074457599
chr2	52511000	52512000	-3.0855938176642996
chr2	52512000	52513000	-5.478206316426585
chr2	52513000	52514000	-5.3488746909737745
chr2	52514000	52515000	-4.326399857828144
chr2	52515000	52516000	-5.279867368382719
chr2	52516000	52517000	-6.434297809750853
chr2	52517000	52518000	-5.552115464385587
chr2	52518000	52519000	-3.5208491229218257
chr2	52519000	52520000	-5.191602892443827
chr2	52520000	52521000	-4.860823273658837
chr2	52522000	52523000	-3.009750560951014
chr2	52558000	52559000	-4.425315731749722
chr2	52559000	52560000	-6.75792022324218
chr2	52560000	52561000	-4.664511102964308
chr2	52561000	52562000	-6.464648275682467
chr2	52562000	52563000	-4.750688128726238
chr2	52563000	52564000	-5.044891333836458
chr2	52564000	52565000	-3.5735132957550633
chr2	52565000	52566000	-5.073348016918966
chr2	52566000	52567000	-2.5976219250769996
chr2	52567000	52568000	-5.320943498481992
chr2	52568000	52569000	-5.348383383640516
chr2	52569000	52570000	-5.209711568073502
chr2	52570000	52571000	-3.9873503960777508
chr2	52571000	52572000	0.5148383923013466
chr2	52572000	52573000	1.4811059513613656
chr2	52575000	52576000	-2.250909276088098
chr2	52578000	52579000	-3.7560396125471773
chr2	52579000	52580000	-1.94337892522186
chr2	52580000	52581000	-2.17784959729102
chr2	52582000	52583000	-2.9287597262296217
chr2	52583000	52584000	-1.4961740213339372
chr2	52584000	52585000	-2.10079796912238
chr2	52586000	52587000	-2.375530932702875
chr2	52588000	52589000	-1.7126488691095592
chr2	52591000	52592000	-1.7273422008124573
chr2	52592000	52593000	-1.63297566839726
chr2	52593000	52594000	-1.800982160779458
chr2	52594000	52595000	-2.188376364422382
chr2	52595000	52596000	-2.868187076138957
chr2	52596000	52597000	-2.9763758117760655
chr2	52599000	52600000	-5.67829330583924
chr2	52600000	52601000	-4.884939931530003
chr2	52601000	52602000	-2.1641836198391786
chr2	52602000	52603000	-2.0268178738032514
chr2	52603000	52604000	-3.017402075568671
chr2	52604000	52605000	-4.799879495483786
chr2	52605000	52606000	-3.0792592017308547
chr2	52606000	52607000	-3.9878822527393702
chr2	52607000	52608000	-1.7880327601412787
chr2	52609000	52610000	-1.231409016874038
chr2	52610000	52611000	-3.1365944871529026
chr2	52611000	52612000	-3.967234431797435
chr2	52612000	52613000	-1.4642905980637546
chr2	52613000	52614000	-2.6425422147263213
chr2	52614000	52615000	-2.272692650225325
chr2	52615000	52616000	-1.1706335859498356
chr2	52616000	52617000	-1.7659894503533788
chr2	52617000	52618000	-3.1917253232035105
chr2	52618000	52619000	-3.804548282291916
chr2	52619000	52620000	-2.0523768875104778
chr2	52620000	52621000	-4.3256341926329105
chr2	52621000	52622000	-1.3907229915924628
chr2	52622000	52623000	-2.3230283199223623
chr2	52623000	52624000	-3.174383776247546
chr2	52624000	52625000	-4.92766196757882
chr2	52625000	52626000	-2.1084355613501553
chr2	52626000	52627000	-4.300915154545665
chr2	52628000	52629000	-2.886702724380984
chr2	52630000	52631000	-3.0948024773493445
chr2	52632000	52633000	-2.285116112590474
chr2	52633000	52634000	-3.928327219697408
chr2	52635000	52636000	-4.872878245084684
chr2	52637000	52638000	-3.722376593222485
chr2	52638000	52639000	-3.8288155380004567
chr2	52639000	52640000	-2.209312819695897
chr2	52640000	52641000	-3.3276362908063453
chr2	52641000	52642000	-2.6639137805361033
chr2	52644000	52645000	-3.5305954347379473
chr2	52645000	52646000	-5.031368320251023
chr2	52646000	52647000	-6.174777279993037
chr2	52647000	52648000	-2.4647470496770834
chr2	52648000	52649000	-4.4727545326231
chr2	52649000	52650000	-2.173509092327321
chr2	52650000	52651000	-3.7909132879859273
chr2	52651000	52652000	-0.27575209838753184
chr2	52653000	52654000	-4.800192938635626
chr2	52654000	52655000	-5.17460785592075
chr2	52656000	52657000	-3.141913478999478
chr2	52657000	52658000	-3.104743587868342
chr2	52658000	52659000	-3.0351748753467347
chr2	52659000	52660000	-3.6031408497245705
chr2	52660000	52661000	-4.104015864522265
chr2	52662000	52663000	-4.552603056816133
chr2	52664000	52665000	-3.433203322243519
chr2	52665000	52666000	-4.319819475116613
chr2	52666000	52667000	-1.0454534740618666
chr2	52667000	52668000	-4.76813321268893
chr2	52668000	52669000	-2.9672543598663133
chr2	52670000	52671000	-3.6405422916500854
chr2	52672000	52673000	-3.529154096791707
chr2	52673000	52674000	-5.192471562106404
chr2	52674000	52675000	-3.1632647070222335
chr2	52675000	52676000	-4.167531592852253
chr2	52676000	52677000	-1.0919297185842256
chr2	52677000	52678000	-4.104606585714261
chr2	52678000	52679000	-4.661805297076793
chr2	52680000	52681000	-3.881911301016811
chr2	52681000	52682000	-4.417865160752611
chr2	52682000	52683000	-5.085555960662012
chr2	52683000	52684000	-4.947635092774064
chr2	52684000	52685000	-3.651611095806218
chr2	52685000	52686000	-2.0214722939167165
chr2	52686000	52687000	-5.633464586257877
chr2	52687000	52688000	-3.7533881699571423
chr2	52688000	52689000	-4.465113585745584
chr2	52689000	52690000	-3.2517130837387214
chr2	52690000	52691000	-2.1258618890214356
chr2	52691000	52692000	-3.2351378866566933
chr2	52692000	52693000	-5.257444067603441
chr2	52693000	52694000	-2.947147903807151
chr2	52694000	52695000	-4.134428899321971
chr2	52695000	52696000	-5.182547272979497
chr2	52696000	52697000	-3.6865272316260644
chr2	52697000	52698000	-1.8512146957099114
chr2	52698000	52699000	-4.639089197848423
chr2	52699000	52700000	-2.0753239776973853
chr2	52700000	52701000	-3.889154912527431
chr2	52701000	52702000	-5.419757063390452
chr2	52702000	52703000	-4.4846092876151955
chr2	52705000	52706000	-6.066194239833213
chr2	52706000	52707000	-2.5803842519233116
chr2	52708000	52709000	-4.877152754599017
chr2	52709000	52710000	-6.430609565960644
chr2	52710000	52711000	-4.670751047345041
chr2	52711000	52712000	-3.3325157976270696
chr2	52712000	52713000	-4.754203481508387
chr2	52713000	52714000	-5.209173228069823
chr2	52714000	52715000	-5.464542334950853
chr2	52717000	52718000	-2.7792576058720457
chr2	52718000	52719000	-4.4586389097722225
chr2	52719000	52720000	-2.5783245604854623
chr2	52720000	52721000	-3.708910134699491
chr2	52721000	52722000	-2.751255132070679
chr2	52722000	52723000	-2.2181702632145814
chr2	52723000	52724000	-6.241009145884834
chr2	52725000	52726000	-3.142629029567491
chr2	52726000	52727000	-2.641231441405861
chr2	52727000	52728000	-5.000318499501053
chr2	52728000	52729000	-2.772308358626965
chr2	52729000	52730000	-3.8695967457878564
chr2	52731000	52732000	-3.697594402596143
chr2	52732000	52733000	-3.981413652885744
chr2	52733000	52734000	-3.7600525987660336
chr2	52734000	52735000	-6.079811447288564
chr2	52735000	52736000	-3.4982506059111844
chr2	52736000	52737000	-4.772058414947858
chr2	52737000	52738000	-2.021699438040213
chr2	52738000	52739000	-1.514700535753318
chr2	52739000	52740000	-2.601132547335912
chr2	52741000	52742000	-2.6675990506881804
chr2	52742000	52743000	-2.5996194831153816
chr2	52743000	52744000	-5.021553918716195
chr2	52744000	52745000	-3.4073772440969248
chr2	52746000	52747000	-4.493429296798196
chr2	52747000	52748000	-4.348821992023887
chr2	52748000	52749000	-3.7381091530779367
chr2	52749000	52750000	-5.080359639447888
chr2	52750000	52751000	-3.968227301611125
chr2	52753000	52754000	-3.7062046314147477
chr2	52754000	52755000	-4.252378445566774
chr2	52755000	52756000	-6.9857853028497585
chr2	52756000	52757000	-6.238139159768605
chr2	52757000	52758000	-8.764318862265236
chr2	52758000	52759000	-3.3444274316490015
chr2	52759000	52760000	-7.3291935739272995
chr2	52760000	52761000	-5.484131689533011
chr2	52761000	52762000	-3.151357436387836
chr2	52763000	52764000	-2.534939860906065
chr2	52764000	52765000	-5.515392730586707
chr2	52765000	52766000	-1.7491086253145955
chr2	52766000	52767000	-5.200893113669745
chr2	52767000	52768000	-1.2625278861732612
chr2	52768000	52769000	-4.250293574549141
chr2	52769000	52770000	-4.665190967515282
chr2	52770000	52771000	-4.514898582269257
chr2	52771000	52772000	-2.8029131141186063
chr2	52775000	52776000	-4.758377380082078
chr2	52776000	52777000	-3.556474172751659
chr2	52777000	52778000	-2.9865091021324353
chr2	52778000	52779000	-3.7463506431197033
chr2	52779000	52780000	-4.495610934437923
chr2	52780000	52781000	-4.774674111669572
chr2	52781000	52782000	-4.627822277709445
chr2	52782000	52783000	-4.427522695965672
chr2	52783000	52784000	-2.9273213984287394
chr2	52784000	52785000	-3.03472614514022
chr2	52785000	52786000	-3.8567094771741837
chr2	52788000	52789000	-3.3460766941946853
chr2	52789000	52790000	-4.84102468157302
chr2	52790000	52791000	-3.995149756751965
chr2	52791000	52792000	-4.1798485191536585
chr2	52792000	52793000	-6.031441944768357
chr2	52793000	52794000	-5.137632258552211
chr2	52794000	52795000	-2.419886599871809
chr2	52796000	52797000	-1.5149018267711005
chr2	52797000	52798000	-3.7266856762975045
chr2	52799000	52800000	-4.535441028007471
chr2	52800000	52801000	-4.96907902672759
chr2	52801000	52802000	-3.4605885089812576
chr2	52802000	52803000	-3.407195290531055
chr2	52803000	52804000	-1.2821752357574672
chr2	52804000	52805000	-4.272741784931152
chr2	52805000	52806000	-4.815923524358912
chr2	52806000	52807000	-4.851941386783172
chr2	52807000	52808000	-2.6981164111256577
chr2	52808000	52809000	-3.5500754817277813
chr2	52810000	52811000	-3.9915157897287448
chr2	52811000	52812000	-2.9695127457860315
chr2	52812000	52813000	-2.299769298019404
chr2	52813000	52814000	-5.092990581655518
chr2	52814000	52815000	-3.151508064711318
chr2	52815000	52816000	-1.432388728923542
chr2	52816000	52817000	-2.9615904108721716
chr2	52817000	52818000	-4.665713729578222
chr2	52818000	52819000	-2.211812420452756
chr2	52819000	52820000	-2.5827157015900597
chr2	52820000	52821000	-3.521491043970741
chr2	52821000	52822000	-3.891674294384879
chr2	52822000	52823000	-2.4028714841218455
chr2	52823000	52824000	-2.900748019234905
chr2	52824000	52825000	-4.183330144192891
chr2	52825000	52826000	-1.6868690240843456
chr2	52826000	52827000	-5.563064401145577
chr2	52827000	52828000	-6.206755773398848
chr2	52831000	52832000	-3.6845121469210347
chr2	52833000	52834000	-6.10206283390775
chr2	52834000	52835000	-2.65447211743503
chr2	52835000	52836000	-2.790651591031118
chr2	52836000	52837000	-4.565396668633637
chr2	52837000	52838000	-4.223195559454826
chr2	52838000	52839000	-5.656614748089802
chr2	52839000	52840000	-5.502133777196133
chr2	52840000	52841000	-3.5655594780723283
chr2	52841000	52842000	-2.072362154909315
chr2	52842000	52843000	-2.1964216057978767
chr2	52843000	52844000	-4.4549811703235935
chr2	52844000	52845000	-2.9073680691847548
chr2	52845000	52846000	-2.3757955427316086
chr2	52846000	52847000	-2.998772572741283
chr2	52847000	52848000	-5.7431019478820655
chr2	52848000	52849000	-3.6849088636558855
chr2	52852000	52853000	-1.8039924550492232
chr2	52853000	52854000	-4.371110721310504
chr2	52854000	52855000	-2.9409603237067614
chr2	52855000	52856000	-4.911404681688386
chr2	52856000	52857000	-3.925536364358075
chr2	52857000	52858000	-5.279693931156796
chr2	52859000	52860000	-4.249357134773627
chr2	52860000	52861000	-3.3896995576046858
chr2	52861000	52862000	-3.3249596945876876
chr2	52862000	52863000	-2.3473547981760494
chr2	52863000	52864000	-5.886357263907607
chr2	52864000	52865000	-2.901007667570799
chr2	52865000	52866000	-4.250864070059537
chr2	52866000	52867000	-4.477353171740776
chr2	52867000	52868000	-4.313215006690486
chr2	52868000	52869000	-4.350235903214432
chr2	52870000	52871000	-3.6846666402461548
chr2	52871000	52872000	-0.6577781428696997
chr2	52872000	52873000	-6.1293289631577945
chr2	52873000	52874000	-5.976742334233189
chr2	52874000	52875000	-3.5145659604988717
chr2	52875000	52876000	-5.060005018566616
chr2	52876000	52877000	-3.8518583735156486
chr2	52877000	52878000	-2.8338139022321953
chr2	52878000	52879000	-5.785429482107822
chr2	52880000	52881000	-3.2554089148426866
chr2	52881000	52882000	-4.242749215698067
chr2	52882000	52883000	-4.066898856624377
chr2	52883000	52884000	-3.145309356945762
chr2	52884000	52885000	-4.978155876521281
chr2	52885000	52886000	-2.2204590205465244
chr2	52886000	52887000	-3.1829186221490757
chr2	52887000	52888000	-5.001744183565885
chr2	52888000	52889000	-4.7371982418093
chr2	52889000	52890000	-5.134313894308561
chr2	52891000	52892000	-7.533876966574292
chr2	52892000	52893000	-5.719353173006007
chr2	52893000	52894000	-5.971014698202942
chr2	52894000	52895000	-3.5790751333517568
chr2	52895000	52896000	-6.618884508977652
chr2	52896000	52897000	-4.326422695510491
chr2	52897000	52898000	-4.811374686763364
chr2	52898000	52899000	-5.754436964240179
chr2	52899000	52900000	-5.869365479646916
chr2	52900000	52901000	-7.039904359135707
chr2	52901000	52902000	-6.001698055288671
chr2	52902000	52903000	-3.780136371897786
chr2	52903000	52904000	-4.569092862209741
chr2	52904000	52905000	-5.161537726787456
chr2	52905000	52906000	-4.761772310126029
chr2	52906000	52907000	-4.365651566717563
chr2	52908000	52909000	-5.279086335090027
chr2	52909000	52910000	-4.408254864403441
chr2	52910000	52911000	-4.117091994261631
chr2	52911000	52912000	-6.4431248603265665
chr2	52912000	52913000	-4.949440313668665
chr2	52913000	52914000	-4.218960286805397
chr2	52914000	52915000	-5.171138864768093
chr2	52915000	52916000	-6.206266871936893
chr2	52916000	52917000	-5.622895004439379
chr2	52917000	52918000	-7.5334075203300745
chr2	52918000	52919000	-5.985921118497555
chr2	52919000	52920000	-5.338685674749464
chr2	52920000	52921000	-8.33921217422889
chr2	52921000	52922000	-8.848560085765081
chr2	52926000	52927000	0.037124618370767706
chr2	52927000	52928000	-3.56679301950289
chr2	52928000	52929000	-2.7791947260502616
chr2	52929000	52930000	-4.7671129939940515
chr2	52930000	52931000	-3.7770641414386192
chr2	52931000	52932000	-5.789056622052508
chr2	52932000	52933000	-6.7454436270662095
chr2	52933000	52934000	-2.1948450160780593
chr2	52934000	52935000	-4.748778198617724
chr2	52935000	52936000	-3.8362608375982394
chr2	52936000	52937000	-2.963769404131075
chr2	52937000	52938000	-2.42912185685758
chr2	52938000	52939000	-4.908499921386268
chr2	52939000	52940000	-3.134825342762362
chr2	52940000	52941000	-4.388376361614015
chr2	52941000	52942000	-3.3548541591281955
chr2	52942000	52943000	-3.2512544499980542
chr2	52943000	52944000	-2.16403737817509
chr2	52944000	52945000	-3.9726572755995386
chr2	52945000	52946000	-4.759982089201732
chr2	52946000	52947000	-3.4465653102051035
chr2	52947000	52948000	-3.6489911304437475
chr2	52948000	52949000	-5.615757854147136
chr2	52949000	52950000	-4.527852362138767
chr2	52950000	52951000	-4.285269612791492
chr2	52952000	52953000	-3.0250360366633986
chr2	52953000	52954000	-3.8418765901144574
chr2	52954000	52955000	-3.47571742805806
chr2	52955000	52956000	-3.701835116546529
chr2	52956000	52957000	-4.053691831259394
chr2	52957000	52958000	-6.2569618477511995
chr2	52958000	52959000	-3.036125025628937
chr2	52959000	52960000	-5.635561644409955
chr2	52961000	52962000	-4.621874752904867
chr2	52962000	52963000	-4.347784029233204
chr2	52963000	52964000	-4.562130582962421
chr2	52964000	52965000	-2.7485775619841397
chr2	52965000	52966000	-4.066450127327845
chr2	52966000	52967000	-4.846145112293121
chr2	52967000	52968000	-4.9004155178756355
chr2	52968000	52969000	-5.852341050647503
chr2	52969000	52970000	-3.8919910876589716
chr2	52970000	52971000	-2.8289354498814885
chr2	52971000	52972000	-5.317828928080668
chr2	52972000	52973000	-6.169474845610527
chr2	52973000	52974000	-4.560773023903405
chr2	52974000	52975000	-5.250217624503909
chr2	52975000	52976000	-5.893888101026629
chr2	52978000	52979000	-5.4486507560148265
chr2	52979000	52980000	-6.064770102288679
chr2	52980000	52981000	-5.25576772485208
chr2	52981000	52982000	-5.880598013126991
chr2	52982000	52983000	-5.152004159630634
chr2	52983000	52984000	-7.0923341058435465
chr2	52984000	52985000	-5.360206540401575
chr2	52985000	52986000	-4.56809610953692
chr2	52986000	52987000	-5.5416154823018555
chr2	52989000	52990000	-6.179285465674947
chr2	52990000	52991000	-6.7036380706591885
chr2	52991000	52992000	-5.738927103187707
chr2	52992000	52993000	-4.999420391514068
chr2	52993000	52994000	-5.9066868135861315
chr2	52994000	52995000	-4.8591682999347166
chr2	52995000	52996000	-5.197639969534366
chr2	52996000	52997000	-3.678945010752274
chr2	52997000	52998000	-4.88826617319066
chr2	53002000	53003000	-4.351304916489152
chr2	53003000	53004000	-3.1925985113160107
chr2	53004000	53005000	-4.252063168662198
chr2	53006000	53007000	-6.503410893071148
chr2	53007000	53008000	-4.43124095542184
chr2	53008000	53009000	-5.5442205809366305
chr2	53009000	53010000	-4.522993947677304
chr2	53010000	53011000	-3.5408490234537067
chr2	53011000	53012000	-3.8256708323113457
chr2	53012000	53013000	-4.685438658296366
chr2	53013000	53014000	-5.057000227853509
chr2	53014000	53015000	-3.3758466992980605
chr2	53015000	53016000	-5.215699609914922
chr2	53016000	53017000	-3.166044192448827
chr2	53018000	53019000	-6.9179520144559765
chr2	53020000	53021000	-4.276262933820986
chr2	53021000	53022000	-3.5880037445982835
chr2	53022000	53023000	-1.8163093896055182
chr2	53023000	53024000	-1.9914024800137906
chr2	53024000	53025000	-3.93255752117688
chr2	53026000	53027000	-5.069076044064245
chr2	53027000	53028000	-2.9295054816458546
chr2	53028000	53029000	-3.477870502202637
chr2	53029000	53030000	-4.167027014546181
chr2	53030000	53031000	-3.7221554724775827
chr2	53031000	53032000	-3.838972153548869
chr2	53032000	53033000	-6.5933239707061055
chr2	53033000	53034000	-5.779110206058315
chr2	53034000	53035000	-4.238632980642461
chr2	53035000	53036000	-6.0086593125305425
chr2	53036000	53037000	-3.776302820882938
chr2	53037000	53038000	-3.0193258083906342
chr2	53038000	53039000	-3.8819235065683366
chr2	53039000	53040000	-7.714471609181379
chr2	53040000	53041000	-5.714172847631254
chr2	53041000	53042000	-3.5472710641776337
chr2	53043000	53044000	-5.687331111455077
chr2	53044000	53045000	-7.45177831423832
chr2	53045000	53046000	-7.964885915296065
chr2	53046000	53047000	-9.150485561759764
chr2	53047000	53048000	-9.91492972598692
chr2	53049000	53050000	-7.319285281292032
chr2	53051000	53052000	-4.458926860867579
chr2	53052000	53053000	-6.0379584709063145
chr2	53053000	53054000	-4.387929970589835
chr2	53054000	53055000	-5.650681421101572
chr2	53055000	53056000	-4.292232206627039
chr2	53056000	53057000	-3.4950290836259974
chr2	53057000	53058000	-3.176663508679944
chr2	53058000	53059000	-6.2289817839350325
chr2	53059000	53060000	-4.514201641552224
chr2	53060000	53061000	-5.334321346554585
chr2	53061000	53062000	-6.077953184199901
chr2	53062000	53063000	-4.004931893312138
chr2	53063000	53064000	-8.774448147430087
chr2	53064000	53065000	-7.7131100494936025
chr2	53065000	53066000	-5.165398649987645
chr2	53066000	53067000	-4.415328366332834
chr2	53067000	53068000	-5.40697779167435
chr2	53068000	53069000	-5.395716450712146
chr2	53070000	53071000	-4.726008315758725
chr2	53071000	53072000	-4.407013989178013
chr2	53072000	53073000	-6.29777936204683
chr2	53073000	53074000	-5.720331015685046
chr2	53074000	53075000	-5.052876329930744
chr2	53075000	53076000	-5.152116026324577
chr2	53076000	53077000	-7.751304184119999
chr2	53077000	53078000	-3.9053162476501395
chr2	53078000	53079000	-6.900022941201441
chr2	53080000	53081000	-5.337360945242287
chr2	53081000	53082000	-2.971629669153644
chr2	53082000	53083000	-4.679223241952818
chr2	53083000	53084000	-4.529292116614646
chr2	53084000	53085000	-4.698158105860787
chr2	53085000	53086000	-4.623537120571177
chr2	53086000	53087000	-3.823798853825856
chr2	53087000	53088000	-2.3936109913380053
chr2	53088000	53089000	-2.744629703743138
chr2	53089000	53090000	-2.228118897685985
chr2	53090000	53091000	-3.5956858654722277
chr2	53091000	53092000	-2.303914517559011
chr2	53092000	53093000	-2.392693177621037
chr2	53093000	53094000	-3.1762181298419727
chr2	53094000	53095000	-3.6534219730122137
chr2	53095000	53096000	-4.062346013039635
chr2	53096000	53097000	-3.5229086679722106
chr2	53098000	53099000	-2.892056113294356
chr2	53099000	53100000	-3.257587712877529
chr2	53100000	53101000	-4.1633271046054965
chr2	53101000	53102000	-2.6964615669448735
chr2	53102000	53103000	-2.2330411255260296
chr2	53103000	53104000	-4.498608260450809
chr2	53104000	53105000	-3.872803141031849
chr2	53105000	53106000	-2.5522835233192653
chr2	53106000	53107000	-3.9227471364587587
chr2	53108000	53109000	-4.049350286508705
chr2	53109000	53110000	-1.750648656284542
chr2	53111000	53112000	-3.3676300557671297
chr2	53112000	53113000	-4.040103637914005
chr2	53113000	53114000	-2.6070714714793533
chr2	53114000	53115000	-4.3580974654183455
chr2	53115000	53116000	-3.1591746446271225
chr2	53116000	53117000	-2.4218403952544247
chr2	53117000	53118000	-4.883697053199204
chr2	53118000	53119000	-2.591199946938121
chr2	53119000	53120000	-5.205247786620259
chr2	53120000	53121000	-2.4060113158899705
chr2	53121000	53122000	-2.448710088680371
chr2	53122000	53123000	-0.6057572691035893
chr2	53123000	53124000	-5.062256255176886
chr2	53124000	53125000	-4.7391540309131095
chr2	53125000	53126000	-3.2870788358290537
chr2	53126000	53127000	-3.6396421599971283
chr2	53127000	53128000	-1.3870852720997258
chr2	53129000	53130000	-4.983319495328202
chr2	53130000	53131000	-4.378060676757479
chr2	53131000	53132000	-3.459977002478598
chr2	53132000	53133000	-4.05807920195932
chr2	53133000	53134000	-4.253717792395893
chr2	53134000	53135000	-2.5551101055676675
chr2	53135000	53136000	-3.6664257801614326
chr2	53138000	53139000	-2.0162418400236066
chr2	53139000	53140000	-1.854988617946184
chr2	53140000	53141000	-2.9819414378444873
chr2	53141000	53142000	-1.8914020233640274
chr2	53142000	53143000	-4.735696210373873
chr2	53143000	53144000	-4.208835875031834
chr2	53144000	53145000	-2.9996520909408453
chr2	53145000	53146000	-4.371939045517545
chr2	53146000	53147000	-3.7294988950446597
chr2	53147000	53148000	-3.9249990637714025
chr2	53148000	53149000	-4.799748053736736
chr2	53149000	53150000	-3.327044928789927
chr2	53150000	53151000	-3.5690412832291427
chr2	53151000	53152000	-3.364110443141106
chr2	53153000	53154000	-5.615221503289059
chr2	53154000	53155000	-2.844042876233487
chr2	53155000	53156000	-5.12289071084016
chr2	53156000	53157000	-5.503869185439058
chr2	53157000	53158000	-3.2492914709746215
chr2	53158000	53159000	-6.17524146889962
chr2	53159000	53160000	-7.042174345956646
chr2	53160000	53161000	-6.614340647737472
chr2	53161000	53162000	-9.423664099897502
chr2	53162000	53163000	-8.503317169336032
chr2	53163000	53164000	-9.507457971948016
chr2	53165000	53166000	-9.552170957695017
chr2	53167000	53168000	-4.8210502541127305
chr2	53168000	53169000	-5.121043442134913
chr2	53169000	53170000	-4.921703244466753
chr2	53170000	53171000	-3.448629092281341
chr2	53171000	53172000	-4.623762077216904
chr2	53172000	53173000	-2.979816647491464
chr2	53173000	53174000	-6.15498026374449
chr2	53174000	53175000	-4.652704277798393
chr2	53175000	53176000	-4.92241648540871
chr2	53176000	53177000	-4.2595061559371254
chr2	53177000	53178000	-3.0498602014074327
chr2	53178000	53179000	-3.2806149784207608
chr2	53179000	53180000	-3.777155498203194
chr2	53180000	53181000	-3.7167728393823407
chr2	53181000	53182000	-3.180376676400244
chr2	53182000	53183000	-3.633187151325489
chr2	53183000	53184000	-3.679480478719193
chr2	53184000	53185000	-1.4776031180180866
chr2	53186000	53187000	-1.9685873651279813
chr2	53187000	53188000	-4.502735090366948
chr2	53188000	53189000	-2.3447272265078736
chr2	53189000	53190000	-1.274284517591664
chr2	53190000	53191000	-3.5147245055439225
chr2	53191000	53192000	-1.581141685755118
chr2	53192000	53193000	-1.0615005637724952
chr2	53193000	53194000	-4.259625744079302
chr2	53195000	53196000	-3.53124596023061
chr2	53196000	53197000	-2.7274829159794094
chr2	53198000	53199000	-4.439980111312998
chr2	53199000	53200000	-2.64556791694181
chr2	53200000	53201000	-2.118397982895487
chr2	53201000	53202000	-2.568264238173658
chr2	53202000	53203000	-2.6021315809892545
chr2	53203000	53204000	-1.6247586314672924
chr2	53205000	53206000	-1.4950680288452474
chr2	53207000	53208000	-1.7057246198395497
chr2	53208000	53209000	-2.7679333684722898
chr2	53209000	53210000	-2.776779530520141
chr2	53210000	53211000	-4.496513113394569
chr2	53211000	53212000	-3.540272707729407
chr2	53212000	53213000	-4.115098739541238
chr2	53213000	53214000	-3.3271022056586625
chr2	53214000	53215000	-2.93849804055982
chr2	53215000	53216000	-4.750451829162311
chr2	53216000	53217000	-1.976697308787253
chr2	53218000	53219000	-1.9208781925826817
chr2	53219000	53220000	-2.1393063163280313
chr2	53220000	53221000	-3.9696057787328978
chr2	53221000	53222000	-3.164311558385233
chr2	53222000	53223000	-3.684111240383996
chr2	53223000	53224000	-1.7032001193458353
chr2	53224000	53225000	-3.696944751620432
chr2	53225000	53226000	-3.6466433686931783
chr2	53226000	53227000	-4.892209950738961
chr2	53227000	53228000	-3.4235419808288707
chr2	53228000	53229000	-3.6705081632976095
chr2	53229000	53230000	-3.081854900983461
chr2	53230000	53231000	-3.472300215532117
chr2	53231000	53232000	-4.188224723066057
chr2	53232000	53233000	-3.11924258825233
chr2	53234000	53235000	-3.1099140903859785
chr2	53235000	53236000	-3.344571202871763
chr2	53236000	53237000	-2.5032767273013876
chr2	53238000	53239000	-3.704184416517046
chr2	53239000	53240000	-4.557300669481342
chr2	53240000	53241000	-5.3609852555115545
chr2	53241000	53242000	-3.6493554027317496
chr2	53242000	53243000	-3.796555764854701
chr2	53243000	53244000	-4.32149669679323
chr2	53244000	53245000	-3.1174734326077935
chr2	53245000	53246000	-0.29023452371530795
chr2	53246000	53247000	-2.804272928409981
chr2	53247000	53248000	-2.3460777737584984
chr2	53248000	53249000	-2.906858629551239
chr2	53249000	53250000	-1.410427373076857
chr2	53250000	53251000	-4.5533814500038
chr2	53251000	53252000	-3.192766902339011
chr2	53252000	53253000	-4.224760128175517
chr2	53253000	53254000	-4.860560032316313
chr2	53255000	53256000	-4.103437716371086
chr2	53256000	53257000	-6.384734783724746
chr2	53257000	53258000	-5.077354346650981
chr2	53258000	53259000	-4.990214602033212
chr2	53260000	53261000	-2.4513818919018413
chr2	53261000	53262000	-3.0233808299164147
chr2	53262000	53263000	-2.900596166721673
chr2	53264000	53265000	-4.341776013365665
chr2	53267000	53268000	-4.057348322931009
chr2	53268000	53269000	-3.5646936861566085
chr2	53269000	53270000	-1.0780459498956763
chr2	53271000	53272000	-3.8472826515588374
chr2	53272000	53273000	-2.4051290345034464
chr2	53273000	53274000	-6.334555236574729
chr2	53274000	53275000	-3.1457554868919537
chr2	53275000	53276000	-3.0936006616681606
chr2	53276000	53277000	-4.08332665605033
chr2	53277000	53278000	-3.983231293727818
chr2	53278000	53279000	-3.0029285548745035
chr2	53279000	53280000	-3.3057355060908846
chr2	53280000	53281000	-4.210915327545895
chr2	53281000	53282000	-1.4944055326045091
chr2	53282000	53283000	-2.5972223955056477
chr2	53284000	53285000	-1.166683170331532
chr2	53285000	53286000	-4.883982298144563
chr2	53286000	53287000	-4.708997231466633
chr2	53287000	53288000	-6.1055872035211305
chr2	53288000	53289000	-3.787544469002099
chr2	53289000	53290000	-6.706435121580411
chr2	53290000	53291000	-6.021762581492172
chr2	53291000	53292000	-5.992173177114611
chr2	53292000	53293000	-5.1734608711335985
chr2	53293000	53294000	-4.899972669569505
chr2	53295000	53296000	-5.970749626937422
chr2	53296000	53297000	-6.965628046096787
chr2	53297000	53298000	-5.8987490098951385
chr2	53298000	53299000	-5.9611354340012355
chr2	53301000	53302000	-4.4592617677003075
chr2	53302000	53303000	-3.272338314277641
chr2	53303000	53304000	-2.329436949417896
chr2	53304000	53305000	-3.1376614510295764
chr2	53305000	53306000	-1.841854428506204
chr2	53306000	53307000	-6.1282135269118445
chr2	53307000	53308000	-5.40465533157627
chr2	53308000	53309000	-5.040914695560719
chr2	53310000	53311000	-3.2039608406305153
chr2	53312000	53313000	-2.6780373653934784
chr2	53314000	53315000	-2.8755003227643594
chr2	53315000	53316000	-2.202029458346432
chr2	53316000	53317000	-4.224645693349478
chr2	53317000	53318000	-3.0763413204379577
chr2	53318000	53319000	-4.616345652219453
chr2	53319000	53320000	-3.7488771220168875
chr2	53320000	53321000	-4.000467941899271
chr2	53321000	53322000	-3.168156942625483
chr2	53324000	53325000	-2.6465177489945257
chr2	53325000	53326000	-3.0124855669960953
chr2	53326000	53327000	-2.4231539765898797
chr2	53328000	53329000	-5.0997079904670795
chr2	53330000	53331000	-1.2664919673367732
chr2	53333000	53334000	-3.8305467260037305
chr2	53334000	53335000	-2.8742804433915112
chr2	53336000	53337000	-3.109986956869365
chr2	53337000	53338000	-3.126249505838371
chr2	53338000	53339000	-4.239168334761258
chr2	53339000	53340000	-2.879068963901223
chr2	53340000	53341000	-2.5004940934204614
chr2	53342000	53343000	-2.610377767845769
chr2	53343000	53344000	-2.155121475058396
chr2	53344000	53345000	-3.6993875920344337
chr2	53345000	53346000	-3.2171331265297565
chr2	53346000	53347000	-2.0729761972541128
chr2	53347000	53348000	-1.834460007057362
chr2	53348000	53349000	-1.2596108420177332
chr2	53349000	53350000	-1.4382822111176
chr2	53350000	53351000	-3.811120531922147
chr2	53351000	53352000	-4.3502269503438935
chr2	53352000	53353000	-3.8523156911315946
chr2	53353000	53354000	-4.023385932249467
chr2	53356000	53357000	-0.6644890624652136
chr2	53357000	53358000	-3.7463578106489552
chr2	53358000	53359000	-6.251961333377806
chr2	53360000	53361000	-5.757084254672112
chr2	53361000	53362000	-2.5207154688777806
chr2	53362000	53363000	-2.568885799755004
chr2	53363000	53364000	-5.5194852199052
chr2	53364000	53365000	-5.583862416892735
chr2	53365000	53366000	-2.7863791508460793
chr2	53366000	53367000	-1.042393056823391
chr2	53367000	53368000	-2.2631254505734346
chr2	53368000	53369000	-3.244339304466144
chr2	53369000	53370000	-1.9268777017977883
chr2	53370000	53371000	-5.137833592189165
chr2	53372000	53373000	-1.8398324629615532
chr2	53373000	53374000	-0.9115648437133869
chr2	53374000	53375000	-4.593509080845809
chr2	53375000	53376000	-2.775499826266517
chr2	53376000	53377000	-3.1859365332994174
chr2	53377000	53378000	-1.253703452370834
chr2	53378000	53379000	-3.924503018695721
chr2	53379000	53380000	-3.0430015410987967
chr2	53380000	53381000	-0.8846847173162313
chr2	53381000	53382000	-1.8799617069143666
chr2	53382000	53383000	-3.5478564221304127
chr2	53383000	53384000	-3.657149876629554
chr2	53384000	53385000	-2.067307992721216
chr2	53386000	53387000	-4.624845571855947
chr2	53387000	53388000	-4.623567458073236
chr2	53389000	53390000	-8.102150142674969
chr2	53390000	53391000	-6.278058287015367
chr2	53392000	53393000	-5.193686519808614
chr2	53394000	53395000	-5.998825470369452
chr2	53395000	53396000	-7.373465396444024
chr2	53396000	53397000	-5.490811426357817
chr2	53397000	53398000	-6.330379983712431
chr2	53401000	53402000	-3.189450944109596
chr2	53402000	53403000	-4.3276100306039815
chr2	53403000	53404000	-2.581335788622998
chr2	53404000	53405000	-2.1648835162093807
chr2	53405000	53406000	-3.5443044800844308
chr2	53406000	53407000	-4.807211162880829
chr2	53407000	53408000	-4.827408357052964
chr2	53409000	53410000	-3.4306871553853626
chr2	53411000	53412000	-3.1841557138503305
chr2	53412000	53413000	-5.159509401629832
chr2	53413000	53414000	-3.429492084328842
chr2	53415000	53416000	-4.138021501256078
chr2	53416000	53417000	-2.7488560653614886
chr2	53417000	53418000	-2.6908322769556006
chr2	53419000	53420000	-3.871840259670755
chr2	53420000	53421000	-5.194182625424367
chr2	53421000	53422000	-2.6029726894805694
chr2	53423000	53424000	-3.01593126858285
chr2	53425000	53426000	-2.3584920289092275
chr2	53426000	53427000	-1.743306665355735
chr2	53427000	53428000	-1.799698690237128
chr2	53428000	53429000	-1.6133819000052254
chr2	53429000	53430000	-1.5594493605762756
chr2	53430000	53431000	-0.960292653672431
chr2	53431000	53432000	0.3232478825166224
chr2	53432000	53433000	-0.1457606100344326
chr2	53433000	53434000	-2.5523816827117374
chr2	53434000	53435000	-0.18849004226578095
chr2	53435000	53436000	-0.42074598307830036
chr2	53436000	53437000	-0.05518408628213995
chr2	53437000	53438000	-0.9036506041591221
chr2	53438000	53439000	-0.8638185431412926
chr2	53439000	53440000	0.12677725153552902
chr2	53441000	53442000	-0.7993486173421962
chr2	53443000	53444000	-0.26714632340244737
chr2	53444000	53445000	-0.03979813235435777
chr2	53445000	53446000	1.7417698230454426
chr2	53446000	53447000	-1.3417941442586068
chr2	53448000	53449000	-2.9399333708013478
chr2	53449000	53450000	-2.4237105812444146
chr2	53450000	53451000	-2.1672404625873485
chr2	53453000	53454000	-2.335372148818036
chr2	53454000	53455000	-2.1841638491945807
chr2	53455000	53456000	-0.6924811293486148
chr2	53456000	53457000	-0.9151953221781244
chr2	53457000	53458000	-4.886042948592184
chr2	53458000	53459000	-2.272787224832675
chr2	53459000	53460000	-2.5011843274690424
chr2	53460000	53461000	-1.0909400416214032
chr2	53461000	53462000	-1.4418262205045413
chr2	53462000	53463000	-3.267929032961944
chr2	53463000	53464000	-3.24614381281792
chr2	53465000	53466000	-0.5840089716619259
chr2	53466000	53467000	-4.5009623887169905
chr2	53467000	53468000	-1.3317189655340615
chr2	53468000	53469000	-2.3116284214975678
chr2	53469000	53470000	-0.674517925724156
chr2	53470000	53471000	-3.08170152185172
chr2	53471000	53472000	-2.7395757047608593
chr2	53472000	53473000	-2.8635798152144285
chr2	53473000	53474000	-0.8010166001433638
chr2	53474000	53475000	-2.8549837594427196
chr2	53475000	53476000	-1.6197440376190695
chr2	53476000	53477000	-2.7599412748128618
chr2	53477000	53478000	-1.5974323242532935
chr2	53478000	53479000	-1.849367353946239
chr2	53479000	53480000	-5.288915803427911
chr2	53480000	53481000	-2.5106394210942864
chr2	53481000	53482000	-2.5127952413567485
chr2	53484000	53485000	-3.7569355296972016
chr2	53485000	53486000	-3.8782275168778426
chr2	53486000	53487000	-2.205125514115256
chr2	53487000	53488000	-1.4641794912888808
chr2	53488000	53489000	-2.4526853700329228
chr2	53489000	53490000	0.20962006686233692
chr2	53490000	53491000	-1.4967628419418246
chr2	53491000	53492000	0.24023099358861408
chr2	53492000	53493000	-1.9654539327378662
chr2	53493000	53494000	-1.7379048727378832
chr2	53494000	53495000	-2.127564166622285
chr2	53495000	53496000	-2.0993723699413143
chr2	53496000	53497000	-0.15232176060411412
chr2	53497000	53498000	-2.7259942979158946
chr2	53498000	53499000	-1.4208795732420283
chr2	53499000	53500000	-2.7126972225852537
chr2	53500000	53501000	-1.360403972012874
chr2	53501000	53502000	-1.5700616164098367
chr2	53504000	53505000	-0.9869006010365347
chr2	53505000	53506000	-1.2367370491797887
chr2	53507000	53508000	-2.899548020980311
chr2	53508000	53509000	-0.1780548612930116
chr2	53510000	53511000	-2.575476018371327
chr2	53513000	53514000	-0.8002068352210536
chr2	53514000	53515000	-0.315404987500423
chr2	53515000	53516000	-1.9832125336112598
chr2	53517000	53518000	-0.6909961856569741
chr2	53518000	53519000	-1.8602552224483033
chr2	53519000	53520000	-2.6465277453988416
chr2	53520000	53521000	-1.094311288800805
chr2	53521000	53522000	0.0954241537357562
chr2	53522000	53523000	-1.2212588808615144
chr2	53523000	53524000	-1.6408679662175152
chr2	53524000	53525000	-0.39362553714384124
chr2	53525000	53526000	-1.4682403136590982
chr2	53526000	53527000	-2.561097048167274
chr2	53527000	53528000	-2.6105350828713796
chr2	53529000	53530000	-2.0901267317675334
chr2	53530000	53531000	-1.9339996579589247
chr2	53531000	53532000	-2.6679064044067196
chr2	53532000	53533000	-5.122899507781155
chr2	53533000	53534000	-2.8316154930334143
chr2	53535000	53536000	-0.6489477300340851
chr2	53536000	53537000	-2.6207990581625182
chr2	53537000	53538000	-1.4134776016050563
chr2	53540000	53541000	-1.659342053089442
chr2	53541000	53542000	-3.992257158478106
chr2	53542000	53543000	-2.2977789854391197
chr2	53544000	53545000	-0.47335278214187615
chr2	53545000	53546000	-1.5405438331890149
chr2	53546000	53547000	-3.1017490960426986
chr2	53547000	53548000	-0.8240206407810665
chr2	53548000	53549000	-0.9627631139259729
chr2	53549000	53550000	-1.3476122663107144
chr2	53550000	53551000	-0.944989185509114
chr2	53553000	53554000	0.7827756270947722
chr2	53554000	53555000	-1.468906756554667
chr2	53555000	53556000	0.4853542798325346
chr2	53558000	53559000	-2.224977957097256
chr2	53559000	53560000	-1.1707312650600254
chr2	53560000	53561000	-2.9431165314437853
chr2	53561000	53562000	0.1178476731215115
chr2	53562000	53563000	0.31470267791272566
chr2	53563000	53564000	-4.046786895981263
chr2	53564000	53565000	-0.7540194568252161
chr2	53565000	53566000	-2.100273563217675
chr2	53566000	53567000	-0.0786488435568112
chr2	53567000	53568000	-2.1055130882945443
chr2	53568000	53569000	-4.579696798032538
chr2	53569000	53570000	-1.0518888929007129
chr2	53570000	53571000	-2.530281355796627
chr2	53573000	53574000	0.3285524465510159
chr2	53574000	53575000	-2.2333256165640463
chr2	53575000	53576000	-4.739626167865268
chr2	53577000	53578000	-1.1948420262210737
chr2	53578000	53579000	-2.4830936186805417
chr2	53579000	53580000	-4.178454869537495
chr2	53580000	53581000	-3.901096502287793
chr2	53581000	53582000	-4.445866420265376
chr2	53582000	53583000	-4.60707295693677
chr2	53583000	53584000	-3.979530847676703
chr2	53584000	53585000	-3.385759041766418
chr2	53585000	53586000	-4.644181789804114
chr2	53593000	53594000	-3.2008099665082814
chr2	53594000	53595000	-1.9143356116936656
chr2	53595000	53596000	-4.398936890396019
chr2	53596000	53597000	-2.3895279530753015
chr2	53597000	53598000	-1.5457449162983155
chr2	53599000	53600000	-2.4107725449094954
chr2	53600000	53601000	-2.0707589953031307
chr2	53601000	53602000	-1.8336438692728116
chr2	53604000	53605000	-5.1001701867822975
chr2	53605000	53606000	-2.4751558122268293
chr2	53606000	53607000	-4.012879977729881
chr2	53607000	53608000	-1.2899420455689832
chr2	53609000	53610000	-3.3731246250642744
chr2	53614000	53615000	-4.276450829924926
chr2	53615000	53616000	-3.3689368111456814
chr2	53616000	53617000	-3.471052123247392
chr2	53617000	53618000	-2.024972291573818
chr2	53618000	53619000	-2.5950100934059495
chr2	53619000	53620000	-2.1147703508360727
chr2	53620000	53621000	-2.7281250550650507
chr2	53621000	53622000	-4.267152561576549
chr2	53622000	53623000	-3.3209413875689227
chr2	53623000	53624000	-1.9479978647731808
chr2	53624000	53625000	-3.5025795362268637
chr2	53625000	53626000	-3.083262399049123
chr2	53626000	53627000	-2.0198476288972183
chr2	53628000	53629000	-3.0562331410478034
chr2	53629000	53630000	-2.026743801604948
chr2	53630000	53631000	-2.0607356373254953
chr2	53631000	53632000	-0.8521337989720683
chr2	53633000	53634000	-2.308189096337253
chr2	53634000	53635000	-2.0571341803084406
chr2	53635000	53636000	-1.1019878878122085
chr2	53636000	53637000	-2.849775299305577
chr2	53637000	53638000	-1.743272883219934
chr2	53638000	53639000	-1.707643992661423
chr2	53639000	53640000	-2.1329243228355006
chr2	53640000	53641000	-1.2518903115314812
chr2	53641000	53642000	-1.8646325136716353
chr2	53642000	53643000	-3.7400359341523286
chr2	53643000	53644000	-3.476512701275333
chr2	53645000	53646000	-0.9120114108228267
chr2	53646000	53647000	-2.699276065058918
chr2	53647000	53648000	-1.6026738868501762
chr2	53648000	53649000	-0.4744310890274138
chr2	53649000	53650000	1.4288582444063895
chr2	53651000	53652000	-1.4417384904230952
chr2	53653000	53654000	-0.4092741850149807
chr2	53654000	53655000	-2.45317379739476
chr2	53655000	53656000	-3.178088339346261
chr2	53656000	53657000	0.259790274231287
chr2	53657000	53658000	-1.209053190363295
chr2	53660000	53661000	-2.5821496909283774
chr2	53661000	53662000	-3.492517005750389
chr2	53662000	53663000	-2.5536526060485336
chr2	53663000	53664000	-2.603957083606758
chr2	53664000	53665000	-5.117370396262266
chr2	53665000	53666000	-1.97250717217858
chr2	53666000	53667000	-1.488122261429514
chr2	53670000	53671000	-2.54791274775366
chr2	53671000	53672000	-1.3439415490362632
chr2	53672000	53673000	-1.5660133798374325
chr2	53673000	53674000	-3.6834812523991722
chr2	53674000	53675000	0.3861144556836956
chr2	53675000	53676000	-2.639214016631383
chr2	53676000	53677000	-1.3626971031918134
chr2	53677000	53678000	-0.9066647014778286
chr2	53678000	53679000	-2.995585471963463
chr2	53679000	53680000	-0.9245107890440613
chr2	53680000	53681000	-2.2031551371940097
chr2	53681000	53682000	-3.3817343822040846
chr2	53682000	53683000	-1.5282335583913633
chr2	53683000	53684000	-2.461230771387944
chr2	53684000	53685000	-0.8819159337555273
chr2	53685000	53686000	-2.2182897705573583
chr2	53686000	53687000	-1.7277538518807316
chr2	53687000	53688000	-3.413992665417777
chr2	53688000	53689000	-1.0850704134302513
chr2	53689000	53690000	-2.847301745868476
chr2	53690000	53691000	-0.9196851778961228
chr2	53691000	53692000	-3.7209798120860933
chr2	53692000	53693000	-3.0392474919325627
chr2	53693000	53694000	-2.6684294965116284
chr2	53694000	53695000	-2.0964095151658606
chr2	53695000	53696000	-1.035904158660757
chr2	53696000	53697000	-2.467033961083
chr2	53697000	53698000	-2.5544339530722233
chr2	53698000	53699000	-2.9246441172901236
chr2	53699000	53700000	-2.261114088927834
chr2	53700000	53701000	-3.8480659821987904
chr2	53701000	53702000	-3.8717229876944095
chr2	53702000	53703000	-2.7842743227464184
chr2	53703000	53704000	-5.713280423423914
chr2	53704000	53705000	-3.1553897476466153
chr2	53705000	53706000	-3.3999966573660356
chr2	53706000	53707000	-4.9055916433557
chr2	53708000	53709000	-3.6827932899165465
chr2	53709000	53710000	-3.208159478333693
chr2	53710000	53711000	-3.9267604312573736
chr2	53711000	53712000	-2.142468965347996
chr2	53712000	53713000	-4.341942889042743
chr2	53713000	53714000	-3.3058695564547955
chr2	53714000	53715000	-3.353948586287678
chr2	53715000	53716000	-3.581617616405433
chr2	53716000	53717000	-5.084094473559041
chr2	53717000	53718000	-3.363984283716888
chr2	53718000	53719000	-3.0103242538799138
chr2	53719000	53720000	-0.2487693882637414
chr2	53720000	53721000	-2.9375731012142547
chr2	53722000	53723000	-0.7954507806714121
chr2	53723000	53724000	-4.100461285735099
chr2	53724000	53725000	-3.608342601776731
chr2	53725000	53726000	-2.8916223513967854
chr2	53726000	53727000	-1.3804004637735146
chr2	53727000	53728000	-6.331268468590152
chr2	53728000	53729000	-1.607116460467144
chr2	53729000	53730000	-2.307262644330509
chr2	53730000	53731000	-5.458441906681939
chr2	53731000	53732000	-1.8538399922258917
chr2	53732000	53733000	-3.148397981971632
chr2	53733000	53734000	-3.773261213770063
chr2	53734000	53735000	-3.9772553440858402
chr2	53738000	53739000	-1.53181875191339
chr2	53739000	53740000	-2.9982976643156496
chr2	53740000	53741000	-4.146344621061174
chr2	53741000	53742000	-2.2551507146427245
chr2	53742000	53743000	-3.816001833595857
chr2	53745000	53746000	-3.408285536364744
chr2	53746000	53747000	-2.8038078787405087
chr2	53747000	53748000	-2.7189870952503177
chr2	53748000	53749000	-3.048525035328949
chr2	53749000	53750000	-4.363325580293795
chr2	53750000	53751000	-2.1225090337539667
chr2	53751000	53752000	-3.1209194994655394
chr2	53752000	53753000	-2.4669515527211097
chr2	53753000	53754000	-2.521881065057308
chr2	53754000	53755000	-4.233344763045478
chr2	53755000	53756000	-2.82272525514271
chr2	53756000	53757000	-1.9126268128410229
chr2	53757000	53758000	-2.0884056123858206
chr2	53758000	53759000	-4.120615060312413
chr2	53759000	53760000	-2.5081801241028248
chr2	53760000	53761000	-1.750280442241619
chr2	53761000	53762000	-4.25968122985686
chr2	53762000	53763000	-2.8196415584437604
chr2	53763000	53764000	-3.141872911023296
chr2	53764000	53765000	-1.6814543957328425
chr2	53765000	53766000	-4.502802132096496
chr2	53766000	53767000	-3.4738432184479575
chr2	53767000	53768000	-2.3349860835368856
chr2	53769000	53770000	-1.1448527010549026
chr2	53770000	53771000	0.376847842933022
chr2	53771000	53772000	-0.3593811624074897
chr2	53772000	53773000	-2.884986243030769
chr2	53773000	53774000	-2.3638070675493994
chr2	53774000	53775000	-3.220319829605795
chr2	53775000	53776000	-1.280097076962081
chr2	53776000	53777000	-4.518026391133109
chr2	53777000	53778000	-2.7313267461540254
chr2	53779000	53780000	0.9688375285028442
chr2	53780000	53781000	-3.2005659311566697
chr2	53781000	53782000	-3.0424805175665486
chr2	53782000	53783000	-2.218118268663741
chr2	53783000	53784000	-1.198453177620346
chr2	53784000	53785000	-1.2627394190219068
chr2	53785000	53786000	-3.22095437206752
chr2	53786000	53787000	-2.0891224445813954
chr2	53787000	53788000	-1.8685305126329155
chr2	53788000	53789000	-0.693154091678326
chr2	53790000	53791000	0.45483426742712463
chr2	53791000	53792000	-1.1787725218071443
chr2	53792000	53793000	1.072491084585311
chr2	53793000	53794000	-1.6973502640476652
chr2	53794000	53795000	-0.42758776024553097
chr2	53795000	53796000	-0.942597663879686
chr2	53797000	53798000	0.8449633843855198
chr2	53798000	53799000	-2.4649278649582618
chr2	53799000	53800000	-1.7914234687918027
chr2	53800000	53801000	-1.1663186834288994
chr2	53801000	53802000	-0.3107777503841779
chr2	53802000	53803000	-1.0463437759668335
chr2	53804000	53805000	-1.9357993696625666
chr2	53805000	53806000	-1.450154557083009
chr2	53806000	53807000	-2.1122957713195034
chr2	53807000	53808000	-1.0803687384036782
chr2	53808000	53809000	-3.7214042155852005
chr2	53809000	53810000	-0.4282024995768711
chr2	53810000	53811000	-2.018595022867742
chr2	53811000	53812000	0.20331525099040998
chr2	53812000	53813000	-1.2583085344411205
chr2	53813000	53814000	0.7560822321219511
chr2	53817000	53818000	-0.43718392609297385
chr2	53818000	53819000	-1.1717521311437706
chr2	53819000	53820000	-3.308002041726829
chr2	53820000	53821000	-2.2006840356246644
chr2	53821000	53822000	1.9851930266372655
chr2	53822000	53823000	-1.6400319570715436
chr2	53823000	53824000	-2.4025535437315173
chr2	53824000	53825000	0.4110104924372747
chr2	53826000	53827000	-1.6613818298515164
chr2	53827000	53828000	-1.0459953921324865
chr2	53828000	53829000	0.6045690933262192
chr2	53829000	53830000	0.07354352970631671
chr2	53830000	53831000	-0.4784206432636412
chr2	53831000	53832000	-0.6345953759943549
chr2	53833000	53834000	-0.01341207395292767
chr2	53835000	53836000	-3.0986869627359725
chr2	53836000	53837000	-0.16503493676133402
chr2	53837000	53838000	-2.3128273554030754
chr2	53838000	53839000	-1.2829090709752178
chr2	53839000	53840000	0.5643929231154663
chr2	53845000	53846000	-2.8307668699147537
chr2	53846000	53847000	-0.4421296234928182
chr2	53847000	53848000	-1.5995749335252587
chr2	53848000	53849000	-3.7874625893371197
chr2	53849000	53850000	-2.1075074735530954
chr2	53850000	53851000	1.3609873626634086
chr2	53851000	53852000	0.022518800120446436
chr2	53853000	53854000	0.9451619557116389
chr2	53854000	53855000	1.6021660611094164
chr2	53855000	53856000	-0.45590758925061314
chr2	53860000	53861000	0.3060339894482002
chr2	53861000	53862000	1.7108833599751658
chr2	53862000	53863000	0.7952081262371425
chr2	53863000	53864000	0.28245698872108005
chr2	53864000	53865000	-0.470100014521333
chr2	53865000	53866000	-0.9721729445744154
chr2	53866000	53867000	0.7327424835058022
chr2	53869000	53870000	-0.3282820427925266
chr2	53871000	53872000	0.082060452787858
chr2	53874000	53875000	0.4229175019157556
chr2	53875000	53876000	0.14809095901965807
chr2	53877000	53878000	-1.9389558998842873
chr2	53878000	53879000	-0.2453996743297508
chr2	53880000	53881000	-2.9353186169657164
chr2	53881000	53882000	-1.0395802775581173
chr2	53882000	53883000	-0.7668467226186799
chr2	53883000	53884000	-1.0111429666901022
chr2	53884000	53885000	-0.387578682609298
chr2	53885000	53886000	-0.3592508833962952
chr2	53886000	53887000	-0.8532342696910272
chr2	53887000	53888000	-0.6302127709601085
chr2	53888000	53889000	-0.4998899764224103
chr2	53889000	53890000	-2.510855243110757
chr2	53890000	53891000	-1.7836453987218321
chr2	53891000	53892000	-1.114466048464818
chr2	53892000	53893000	-1.2094889079692064
chr2	53893000	53894000	-1.125450956827784
chr2	53894000	53895000	-2.2468299391481144
chr2	53895000	53896000	-0.7594147081467111
chr2	53896000	53897000	-4.4307272838439244
chr2	53898000	53899000	-0.8885042787375285
chr2	53900000	53901000	-2.5607865174826294
chr2	53901000	53902000	-0.8198773663186537
chr2	53902000	53903000	-2.6065345822592896
chr2	53903000	53904000	-3.2076584516444395
chr2	53904000	53905000	-1.1808796910999497
chr2	53905000	53906000	-0.5549209032750255
chr2	53906000	53907000	-2.0127969961271477
chr2	53907000	53908000	-1.3282602578141434
chr2	53908000	53909000	-0.2651910127072336
chr2	53909000	53910000	-2.3733968632324998
chr2	53910000	53911000	-1.1063714032680294
chr2	53911000	53912000	-3.9005006197417407
chr2	53912000	53913000	-2.2906174370990766
chr2	53913000	53914000	-2.2919189742900747
chr2	53914000	53915000	-1.5301680123844168
chr2	53915000	53916000	-2.618431875029619
chr2	53916000	53917000	-2.3032083534862116
chr2	53917000	53918000	-4.563404256723193
chr2	53918000	53919000	-3.0835590016038545
chr2	53919000	53920000	-1.9398619167105333
chr2	53920000	53921000	-2.058958474309184
chr2	53922000	53923000	-2.022343941525183
chr2	53924000	53925000	-2.0663449324490637
chr2	53925000	53926000	-1.252478629902922
chr2	53927000	53928000	-1.87339037384085
chr2	53928000	53929000	-0.19841694455808428
chr2	53929000	53930000	-0.7899837061807276
chr2	53930000	53931000	-3.1454426089976657
chr2	53931000	53932000	-2.0075973365158006
chr2	53932000	53933000	-3.047145590886337
chr2	53934000	53935000	-2.6040554772911917
chr2	53935000	53936000	-1.8007198825322777
chr2	53936000	53937000	-2.691798548450076
chr2	53937000	53938000	-2.7314407654653365
chr2	53938000	53939000	-1.3223961708529732
chr2	53939000	53940000	-3.2937933841627305
chr2	53942000	53943000	-3.1873784611387173
chr2	53944000	53945000	-2.724084629479126
chr2	53945000	53946000	-3.733084324380666
chr2	53946000	53947000	-5.542267233395814
chr2	53947000	53948000	-2.415871314409631
chr2	53948000	53949000	-3.0391393736201775
chr2	53949000	53950000	-4.74521716169868
chr2	53951000	53952000	-2.920822225341575
chr2	53952000	53953000	-2.2605088016692694
chr2	53954000	53955000	-3.0465718352143827
chr2	53955000	53956000	-3.7477809597336655
chr2	53956000	53957000	-0.8513174283636576
chr2	53957000	53958000	-3.0529694467127984
chr2	53959000	53960000	-2.27930078270277
chr2	53960000	53961000	-4.223291207892614
chr2	53961000	53962000	-3.614788803703904
chr2	53963000	53964000	-4.278725464132309
chr2	53964000	53965000	-4.30385651234016
chr2	53966000	53967000	-5.817687915719668
chr2	53968000	53969000	-1.9323153825430497
chr2	53974000	53975000	-1.8455869401158576
chr2	53975000	53976000	-4.652609160453065
chr2	53976000	53977000	-4.088525175986917
chr2	53977000	53978000	-1.440629378969279
chr2	53978000	53979000	-2.1321446714219086
chr2	53979000	53980000	-1.41006655824649
chr2	53980000	53981000	-2.1708944227216382
chr2	53981000	53982000	-2.7852761046472714
chr2	53982000	53983000	-2.2598055253440816
chr2	53983000	53984000	-2.516141721879269
chr2	53984000	53985000	-2.65013166062449
chr2	53985000	53986000	-2.2006482397091482
chr2	53987000	53988000	-3.638172780421085
chr2	53988000	53989000	-1.2761251417216026
chr2	53991000	53992000	-3.1596715354849505
chr2	53993000	53994000	-1.0125590638101245
chr2	53995000	53996000	-1.31305613823863
chr2	53996000	53997000	-3.0755462277134753
chr2	53997000	53998000	-2.9544868459004587
chr2	53998000	53999000	-1.22157243165954
chr2	53999000	54000000	-1.5320722899519577
chr2	54000000	54001000	-3.25700530423364
chr2	54001000	54002000	-2.5267487851144836
chr2	54003000	54004000	-4.154120400475386
chr2	54005000	54006000	-2.5859698116577925
chr2	54006000	54007000	-3.6435630148586484
chr2	54008000	54009000	-2.0078404736135687
chr2	54009000	54010000	-3.2702275553197215
chr2	54011000	54012000	-3.7121383034106334
chr2	54012000	54013000	-5.732946989306187
chr2	54014000	54015000	-2.0575746602448004
chr2	54015000	54016000	-1.7619914064155258
chr2	54018000	54019000	-3.6723822388203655
chr2	54019000	54020000	-1.8399441320977454
chr2	54020000	54021000	-1.4622097986018803
chr2	54021000	54022000	-2.917526941634926
chr2	54022000	54023000	-1.4861542483365235
chr2	54023000	54024000	-3.483586273984255
chr2	54024000	54025000	-1.8013856039980924
chr2	54025000	54026000	-2.7221147281340943
chr2	54026000	54027000	-2.303132094054728
chr2	54028000	54029000	-1.4302611995490204
chr2	54029000	54030000	-2.5913904517555677
chr2	54030000	54031000	-1.5354328287799834
chr2	54032000	54033000	-4.3332818388985235
chr2	54033000	54034000	-3.390468358291689
chr2	54034000	54035000	-3.267843626375497
chr2	54036000	54037000	-1.8138297540828827
chr2	54037000	54038000	-5.106559959478593
chr2	54040000	54041000	-1.9629733509802672
chr2	54041000	54042000	-1.389494918070466
chr2	54042000	54043000	-1.2498513468613146
chr2	54043000	54044000	-1.967397923622243
chr2	54044000	54045000	-0.36317228431096055
chr2	54045000	54046000	-2.5315732555996755
chr2	54047000	54048000	-0.33344253531235446
chr2	54048000	54049000	-3.133426371530168
chr2	54049000	54050000	-1.9103411112764117
chr2	54050000	54051000	-1.2669719130263584
chr2	54051000	54052000	0.00500386670330834
chr2	54052000	54053000	0.12341004649710838
chr2	54053000	54054000	-0.4329552307864307
chr2	54054000	54055000	-0.8699793246336932
chr2	54055000	54056000	-1.1768901085404782
chr2	54056000	54057000	-0.5272011168937777
chr2	54057000	54058000	0.5774699095014925
chr2	54059000	54060000	0.18003119556321015
chr2	54060000	54061000	-1.7526942005578847
chr2	54061000	54062000	-2.635172934643305
chr2	54062000	54063000	-0.7541852019589456
chr2	54063000	54064000	-0.7716596357022377
chr2	54064000	54065000	0.02230625089260393
chr2	54065000	54066000	-0.8658234534132538
chr2	54066000	54067000	-1.8697517022214254
chr2	54067000	54068000	-1.3477629605712929
chr2	54068000	54069000	-1.7663268499943992
chr2	54069000	54070000	-1.6934038814901187
chr2	54071000	54072000	-1.9379770472990339
chr2	54073000	54074000	-1.9027335937731535
chr2	54074000	54075000	-1.149187413985897
chr2	54076000	54077000	-1.6534311165634008
chr2	54077000	54078000	-0.7634164762871413
chr2	54079000	54080000	-2.1052087057017537
chr2	54080000	54081000	-1.2634678030696558
chr2	54081000	54082000	-0.5411911002227988
chr2	54082000	54083000	-1.2099563781266123
chr2	54083000	54084000	-2.376097279224252
chr2	54084000	54085000	-0.5449192270002392
chr2	54085000	54086000	-1.0100781172279965
chr2	54086000	54087000	-0.46122037825674495
chr2	54087000	54088000	-0.9631588392148822
chr2	54088000	54089000	-1.8904930616258708
chr2	54089000	54090000	-1.1729263492137898
chr2	54090000	54091000	-2.256013797502054
chr2	54091000	54092000	-1.1907801180252773
chr2	54092000	54093000	-3.3020964090410283
chr2	54093000	54094000	0.11968782434711794
chr2	54094000	54095000	-0.32214943760742665
chr2	54099000	54100000	-2.565570284524807
chr2	54101000	54102000	-1.4300498614467987
chr2	54103000	54104000	-3.380245640093544
chr2	54104000	54105000	0.30299221533482606
chr2	54105000	54106000	0.5892101511913602
chr2	54106000	54107000	-0.006151575709577961
chr2	54107000	54108000	-0.3726897247903541
chr2	54108000	54109000	0.5291968503470753
chr2	54109000	54110000	-0.34304284443274013
chr2	54110000	54111000	0.354754197132117
chr2	54111000	54112000	-0.13227008648824123
chr2	54112000	54113000	-0.7368521251292259
chr2	54113000	54114000	-2.9035718278471867
chr2	54115000	54116000	-1.376581658254959
chr2	54117000	54118000	-3.242454478588997
chr2	54118000	54119000	-3.7498889873571972
chr2	54120000	54121000	0.2045095185183605
chr2	54121000	54122000	-2.884966052343938
chr2	54122000	54123000	-3.1448236456351517
chr2	54123000	54124000	-2.3115523880583586
chr2	54124000	54125000	-3.1271229004922407
chr2	54125000	54126000	-1.587511168503386
chr2	54128000	54129000	-3.5779340888317384
chr2	54129000	54130000	-1.7427497332621753
chr2	54130000	54131000	-2.4885898155900055
chr2	54131000	54132000	-1.6428687838079268
chr2	54132000	54133000	-1.658594946733484
chr2	54133000	54134000	-3.5342124325191766
chr2	54134000	54135000	-1.063598480958721
chr2	54135000	54136000	-0.17398883981726923
chr2	54136000	54137000	-0.5960637265231018
chr2	54137000	54138000	-1.8977019730458753
chr2	54138000	54139000	-3.2519572619698582
chr2	54139000	54140000	-1.7094082453119903
chr2	54140000	54141000	-2.4013293813006977
chr2	54141000	54142000	-1.9847102197702595
chr2	54142000	54143000	0.3158778472371508
chr2	54145000	54146000	-1.8005497849775223
chr2	54147000	54148000	-1.8999293334858058
chr2	54148000	54149000	0.7236118201472888
chr2	54149000	54150000	-2.9763056225204987
chr2	54151000	54152000	-1.7435497911457385
chr2	54154000	54155000	-0.4758533414853328
chr2	54155000	54156000	-1.1238293567675408
chr2	54156000	54157000	0.47719801037261095
chr2	54157000	54158000	-0.19435612649083298
chr2	54158000	54159000	-0.1454510545934821
chr2	54160000	54161000	-0.7735800335560019
chr2	54161000	54162000	-1.8980175588488892
chr2	54162000	54163000	-1.0909024053374998
chr2	54163000	54164000	-1.5269208985161593
chr2	54164000	54165000	-0.9551746514339094
chr2	54165000	54166000	-1.042257321051482
chr2	54166000	54167000	-1.5689317739886375
chr2	54167000	54168000	-1.0791962619350466
chr2	54168000	54169000	-1.0109018440323938
chr2	54169000	54170000	-0.5891190806430397
chr2	54170000	54171000	-0.42815121598662287
chr2	54171000	54172000	-0.9022959814742962
chr2	54172000	54173000	-0.8358080584411501
chr2	54173000	54174000	-2.222868035487612
chr2	54174000	54175000	-3.590184308817991
chr2	54175000	54176000	-3.202596452741488
chr2	54176000	54177000	-3.4790778385388075
chr2	54178000	54179000	-4.348289869654278
chr2	54179000	54180000	-0.5313808180373607
chr2	54180000	54181000	-1.099155278530108
chr2	54181000	54182000	-2.1184817810029655
chr2	54183000	54184000	-0.2811170249226188
chr2	54184000	54185000	-0.9350076430321493
chr2	54185000	54186000	-2.155412881630579
chr2	54186000	54187000	-2.0012904448067754
chr2	54187000	54188000	1.1123013973686406
chr2	54188000	54189000	-0.5704271185042399
chr2	54189000	54190000	-1.2531206044774563
chr2	54190000	54191000	-1.839566182772965
chr2	54191000	54192000	-1.1462789928107309
chr2	54192000	54193000	-2.6689841157026266
chr2	54193000	54194000	-1.4789885557965774
chr2	54194000	54195000	-2.737766143537546
chr2	54196000	54197000	-1.4571376525603814
chr2	54197000	54198000	-0.7740432744791536
chr2	54198000	54199000	-2.343736738988642
chr2	54199000	54200000	-2.45612523709833
chr2	54200000	54201000	-3.627754534223584
chr2	54203000	54204000	-1.7143711262556571
chr2	54204000	54205000	-1.300195185049972
chr2	54205000	54206000	-1.8554111685388814
chr2	54206000	54207000	-0.27693422781091853
chr2	54207000	54208000	0.5733168295967022
chr2	54208000	54209000	-0.40276032665374706
chr2	54209000	54210000	-1.2002447794704774
chr2	54211000	54212000	-0.06377456576168983
chr2	54212000	54213000	-1.493432731906231
chr2	54213000	54214000	0.44665891687499165
chr2	54214000	54215000	0.3307061629532602
chr2	54215000	54216000	-0.38616739674677775
chr2	54216000	54217000	0.5198943447573505
chr2	54217000	54218000	0.13966757995772242
chr2	54218000	54219000	-1.7186953811244978
chr2	54220000	54221000	-1.6869036719087855
chr2	54221000	54222000	-0.12153079767070014
chr2	54223000	54224000	-2.1556034924154033
chr2	54224000	54225000	-0.5432125976526995
chr2	54225000	54226000	0.42285427797676406
chr2	54226000	54227000	0.030140965969820972
chr2	54227000	54228000	-1.2366438184966373
chr2	54228000	54229000	-0.25260186704711707
chr2	54229000	54230000	-2.4753981158925593
chr2	54231000	54232000	-1.6483263740218692
chr2	54232000	54233000	-1.7083611285552471
chr2	54234000	54235000	-2.613399984614769
chr2	54235000	54236000	-0.23826504280257352
chr2	54236000	54237000	0.10766398424182831
chr2	54237000	54238000	-1.9522930026408214
chr2	54238000	54239000	-1.9653340575967202
chr2	54239000	54240000	0.30742493258477843
chr2	54240000	54241000	-2.221279114416138
chr2	54241000	54242000	-0.8517531363407013
chr2	54243000	54244000	-1.5559360490326337
chr2	54244000	54245000	-2.7857188984823313
chr2	54245000	54246000	-0.7075122662711583
chr2	54246000	54247000	-2.3016892419781367
chr2	54247000	54248000	0.030179986604640826
chr2	54248000	54249000	-1.4771552728271744
chr2	54251000	54252000	-1.469347057804926
chr2	54252000	54253000	-1.5105747914647658
chr2	54253000	54254000	-2.2659765992414362
chr2	54254000	54255000	-1.506071107523513
chr2	54255000	54256000	0.9697256616388676
chr2	54256000	54257000	-2.0220652199660516
chr2	54257000	54258000	-2.032184259365479
chr2	54258000	54259000	-1.9792221988747598
chr2	54259000	54260000	-1.3920800078990327
chr2	54260000	54261000	-1.413655502719475
chr2	54261000	54262000	-0.7655493135250622
chr2	54262000	54263000	1.080022726445808
chr2	54263000	54264000	-1.4192602056861805
chr2	54264000	54265000	-1.687539272516947
chr2	54265000	54266000	-4.743626613277347
chr2	54267000	54268000	-1.895223092520708
chr2	54268000	54269000	-0.018241775270819847
chr2	54269000	54270000	-1.6448369068031075
chr2	54270000	54271000	0.08957210006553623
chr2	54271000	54272000	-1.5840046560272514
chr2	54272000	54273000	-1.6809255646907435
chr2	54273000	54274000	-0.2748286422284306
chr2	54276000	54277000	-2.769224422422574
chr2	54277000	54278000	0.45251888408458685
chr2	54278000	54279000	-0.7994315510696938
chr2	54279000	54280000	-0.6604627986572784
chr2	54280000	54281000	-3.6160454037961633
chr2	54281000	54282000	-1.5087278516011169
chr2	54282000	54283000	-1.545116109043972
chr2	54283000	54284000	0.1011055911165285
chr2	54284000	54285000	-0.92573472007778
chr2	54285000	54286000	-1.881949850162041
chr2	54286000	54287000	-2.8935599812647395
chr2	54287000	54288000	-0.41702156665746926
chr2	54288000	54289000	-1.5255412130864914
chr2	54289000	54290000	-0.006177401784591375
chr2	54290000	54291000	1.7551963943801852
chr2	54291000	54292000	-1.299363071584617
chr2	54292000	54293000	-0.9875593003255011
chr2	54293000	54294000	-1.1488254682093817
chr2	54294000	54295000	-0.0651991721208452
chr2	54295000	54296000	-1.0338939405167042
chr2	54296000	54297000	-2.283482613847991
chr2	54297000	54298000	0.09596301924079337
chr2	54298000	54299000	-1.1137799817406193
chr2	54300000	54301000	-1.1655229400703073
chr2	54301000	54302000	-1.485013956559461
chr2	54302000	54303000	-1.8174463829250613
chr2	54303000	54304000	-0.10762136408921942
chr2	54304000	54305000	-0.13024055598772408
chr2	54305000	54306000	-2.175392313155637
chr2	54306000	54307000	-2.126609427126941
chr2	54308000	54309000	0.33735287064827796
chr2	54309000	54310000	-2.919079519237154
chr2	54311000	54312000	-3.3791212544444593
chr2	54312000	54313000	-1.3204470363168195
chr2	54313000	54314000	-3.3349254825578174
chr2	54314000	54315000	-1.2550510795726169
chr2	54315000	54316000	-2.7624570038933043
chr2	54316000	54317000	-4.430918376949601
chr2	54317000	54318000	-1.5658581189968648
chr2	54318000	54319000	0.8106463348797408
chr2	54320000	54321000	-3.684555205973826
chr2	54321000	54322000	-3.184547860093196
chr2	54323000	54324000	-2.544330798365474
chr2	54324000	54325000	-2.452596965389939
chr2	54325000	54326000	-4.60642769560488
chr2	54326000	54327000	-2.078081368066162
chr2	54327000	54328000	-2.842224031236686
chr2	54329000	54330000	-2.3467684512889124
chr2	54330000	54331000	-0.879901808514732
chr2	54331000	54332000	-2.761138141539429
chr2	54332000	54333000	-0.7307667992379936
chr2	54333000	54334000	-0.9305152501583468
chr2	54334000	54335000	-0.681660065462768
chr2	54335000	54336000	-1.4455044216511126
chr2	54336000	54337000	-1.3795714840752022
chr2	54337000	54338000	-1.4764511026616944
chr2	54341000	54342000	-1.1422048294791656
chr2	54342000	54343000	-1.9952252364592964
chr2	54343000	54344000	-0.16209218097737807
chr2	54344000	54345000	0.37618832202333985
chr2	54345000	54346000	-3.213623856947647
chr2	54346000	54347000	-2.009933293524914
chr2	54347000	54348000	-0.7348187443661155
chr2	54348000	54349000	-0.2887425820670039
chr2	54349000	54350000	-0.15294691995392115
chr2	54351000	54352000	2.9655332545004573
chr2	54352000	54353000	1.875821006164318
chr2	54353000	54354000	3.105550166954785
chr2	54354000	54355000	1.0354271353011162
chr2	54355000	54356000	3.2758800780299655
chr2	54356000	54357000	2.5074243119003405
chr2	54358000	54359000	2.5230765185503183
chr2	54359000	54360000	3.225113248650199
chr2	54360000	54361000	1.8182886323172882
chr2	54361000	54362000	1.3478699803837768
chr2	54362000	54363000	0.7947738678600109
chr2	54363000	54364000	1.586643481687295
chr2	54364000	54365000	1.3978298302442442
chr2	54365000	54366000	2.9981153877034177
chr2	54366000	54367000	2.0910669574480267
chr2	54367000	54368000	1.5585314078867019
chr2	54368000	54369000	1.2920055230425607
chr2	54369000	54370000	3.093473151729384
chr2	54370000	54371000	2.807358514406655
chr2	54371000	54372000	3.272199891694236
chr2	54372000	54373000	2.866866036728123
chr2	54373000	54374000	2.577086616551619
chr2	54374000	54375000	1.055616095997671
chr2	54375000	54376000	1.701964264570167
chr2	54376000	54377000	1.475014053440078
chr2	54377000	54378000	2.696914028640517
chr2	54378000	54379000	2.3238781974698464
chr2	54379000	54380000	2.0233951421046843
chr2	54380000	54381000	3.4204145442382763
chr2	54381000	54382000	3.082524583099785
chr2	54382000	54383000	2.2225743763858934
chr2	54383000	54384000	3.657831788595161
chr2	54384000	54385000	2.1437215541181023
chr2	54385000	54386000	2.470133342756545
chr2	54386000	54387000	0.8885865186815182
chr2	54387000	54388000	1.5948971748988299
chr2	54388000	54389000	1.5600479394265803
chr2	54390000	54391000	1.1138762263079178
chr2	54391000	54392000	3.4156800848025934
chr2	54392000	54393000	0.7720305899349758
chr2	54394000	54395000	1.863461564116917
chr2	54395000	54396000	1.1616186963238022
chr2	54396000	54397000	3.532746280905201
chr2	54397000	54398000	0.8290377333697959
chr2	54398000	54399000	1.5979043104255388
chr2	54401000	54402000	1.2316379992930369
chr2	54402000	54403000	3.1892916102049558
chr2	54403000	54404000	1.5704975897587488
chr2	54404000	54405000	3.2591751685733685
chr2	54405000	54406000	1.161342799160197
chr2	54407000	54408000	1.8714261442327054
chr2	54408000	54409000	0.8895399197774158
chr2	54409000	54410000	2.464518102023057
chr2	54411000	54412000	2.2293506161835164
chr2	54412000	54413000	2.0024817186564094
chr2	54413000	54414000	1.8604455261557515
chr2	54414000	54415000	1.470296330914354
chr2	54415000	54416000	1.8401657186528273
chr2	54416000	54417000	1.8422982786224913
chr2	54417000	54418000	1.3157434395373055
chr2	54418000	54419000	2.66984659633626
chr2	54419000	54420000	1.1872328681548359
chr2	54420000	54421000	3.4725167949974614
chr2	54421000	54422000	0.013429974024393485
chr2	54422000	54423000	-0.4978063277773179
chr2	54423000	54424000	0.7833454574282888
chr2	54424000	54425000	3.020088845241679
chr2	54425000	54426000	3.189874086616762
chr2	54426000	54427000	1.6155476557256319
chr2	54427000	54428000	3.110420423891728
chr2	54428000	54429000	3.3299077719877497
chr2	54429000	54430000	2.1074969262271304
chr2	54430000	54431000	2.681145769366965
chr2	54431000	54432000	1.0636227756856111
chr2	54432000	54433000	2.4330637359629663
chr2	54433000	54434000	2.028278187914642
chr2	54434000	54435000	1.1077855093829718
chr2	54435000	54436000	3.529511051148877
chr2	54436000	54437000	1.5254559409843533
chr2	54437000	54438000	0.4816830622046389
chr2	54438000	54439000	2.5271619271151757
chr2	54439000	54440000	3.848480922223159
chr2	54440000	54441000	0.5875037257529965
chr2	54444000	54445000	0.9692507487259019
chr2	54447000	54448000	0.946691934860342
chr2	54448000	54449000	1.2505307169917699
chr2	54451000	54452000	0.7838187041704764
chr2	54452000	54453000	3.4094212253380403
chr2	54453000	54454000	2.289801079661901
chr2	54454000	54455000	2.382872709750266
chr2	54455000	54456000	2.5960627075534055
chr2	54456000	54457000	2.3231255172297125
chr2	54458000	54459000	2.4212117763970054
chr2	54459000	54460000	-0.5843944224423975
chr2	54460000	54461000	1.0553443910694835
chr2	54464000	54465000	1.7475168463891209
chr2	54465000	54466000	0.13235320531940725
chr2	54467000	54468000	-0.03925032595304605
chr2	54468000	54469000	-1.4241646193006605
chr2	54469000	54470000	-0.09065510337343696
chr2	54470000	54471000	-0.5151523068559494
chr2	54473000	54474000	-0.8206692739794812
chr2	54474000	54475000	1.5962388698864236
chr2	54475000	54476000	1.207702546810262
chr2	54476000	54477000	0.752423660848801
chr2	54478000	54479000	0.8561467234040002
chr2	54479000	54480000	-0.736628710393154
chr2	54480000	54481000	-0.7933304632083824
chr2	54481000	54482000	1.9526440845814896
chr2	54482000	54483000	0.8870589973113243
chr2	54483000	54484000	1.2192055376647195
chr2	54484000	54485000	-0.43209330581673
chr2	54490000	54491000	0.6527509116218593
chr2	54491000	54492000	0.6704378577556355
chr2	54494000	54495000	-0.02316801186647434
chr2	54496000	54497000	0.43643614042506196
chr2	54497000	54498000	1.6588312416261968
chr2	54498000	54499000	-0.2640254604050263
chr2	54499000	54500000	1.0850735972914947
chr2	54500000	54501000	1.596640050186362
chr2	54501000	54502000	3.514299624927602
chr2	54502000	54503000	2.507534509983651
chr2	54503000	54504000	0.046816933337238444
chr2	54504000	54505000	2.2956785833982014
chr2	54505000	54506000	2.70841681517165
chr2	54508000	54509000	1.7915771234362923
chr2	54509000	54510000	2.6131680456149
chr2	54510000	54511000	2.0681465376553763
chr2	54511000	54512000	1.3892325303935067
chr2	54512000	54513000	0.8141052023257065
chr2	54513000	54514000	2.0553033193792953
chr2	54514000	54515000	1.8296071388132813
chr2	54515000	54516000	3.2254736367052206
chr2	54516000	54517000	1.0130952059446787
chr2	54518000	54519000	2.656109336437611
chr2	54519000	54520000	1.8548808674343744
chr2	54520000	54521000	1.4241767520933681
chr2	54521000	54522000	3.2446226200209516
chr2	54523000	54524000	2.2560217603799586
chr2	54524000	54525000	2.6404090804552927
chr2	54526000	54527000	2.8213853533336133
chr2	54527000	54528000	1.3457201035592228
chr2	54528000	54529000	1.6499104415633485
chr2	54531000	54532000	2.573563565947536
chr2	54532000	54533000	2.1548967178520897
chr2	54533000	54534000	4.243540557962661
chr2	54534000	54535000	2.143524154529565
chr2	54535000	54536000	2.8515804630725183
chr2	54536000	54537000	1.689389480344653
chr2	54537000	54538000	2.8043967231969305
chr2	54538000	54539000	2.6278175861785313
chr2	54539000	54540000	3.456453577319677
chr2	54540000	54541000	5.645565420955562
chr2	54541000	54542000	1.8784273586843687
chr2	54542000	54543000	1.6257474988697407
chr2	54543000	54544000	2.8521422618225705
chr2	54544000	54545000	2.211511131472189
chr2	54545000	54546000	2.310079730434602
chr2	54546000	54547000	3.6120968033378724
chr2	54547000	54548000	2.8715708197171983
chr2	54548000	54549000	2.7905219062737476
chr2	54550000	54551000	2.2236128989782236
chr2	54551000	54552000	2.3610140346488833
chr2	54552000	54553000	1.7695493653650287
chr2	54553000	54554000	1.7647541164112523
chr2	54554000	54555000	4.456471991009845
chr2	54555000	54556000	1.7413415727402868
chr2	54556000	54557000	1.6996354396347577
chr2	54557000	54558000	3.1875091504996083
chr2	54558000	54559000	4.561941184052898
chr2	54559000	54560000	0.25209706707201024
chr2	54560000	54561000	1.7096077470133249
chr2	54564000	54565000	1.6799096957396258
chr2	54565000	54566000	-0.24200013957926236
chr2	54567000	54568000	1.586147082774704
chr2	54569000	54570000	0.6977161212750426
chr2	54570000	54571000	2.140368296364542
chr2	54571000	54572000	1.9357900957363698
chr2	54572000	54573000	1.2122251309807528
chr2	54573000	54574000	2.647609959013585
chr2	54574000	54575000	1.9446526650413984
chr2	54575000	54576000	1.961356312433904
chr2	54577000	54578000	-0.42115794499845594
chr2	54578000	54579000	0.6757176093752846
chr2	54579000	54580000	-1.3370521964465487
chr2	54580000	54581000	0.6008611302392144
chr2	54582000	54583000	-0.2892750290522069
chr2	54583000	54584000	0.45774694645604924
chr2	54584000	54585000	0.7101649695765984
chr2	54585000	54586000	0.5589188730332204
chr2	54586000	54587000	1.347679156875377
chr2	54587000	54588000	2.6483895241966375
chr2	54588000	54589000	1.7306406743952494
chr2	54589000	54590000	0.5112869214565063
chr2	54590000	54591000	-0.4607873787318105
chr2	54591000	54592000	0.023838278027164095
chr2	54592000	54593000	1.0122793030463877
chr2	54595000	54596000	-0.63742895833782
chr2	54596000	54597000	0.6798497706329666
chr2	54598000	54599000	1.643846600218683
chr2	54599000	54600000	3.427624641499394
chr2	54601000	54602000	1.8986860318933911
chr2	54602000	54603000	1.4062817112663306
chr2	54603000	54604000	1.178811944392017
chr2	54604000	54605000	3.343200966118741
chr2	54605000	54606000	2.2572194553379816
chr2	54606000	54607000	1.4868972812256058
chr2	54607000	54608000	1.0150120850439
chr2	54608000	54609000	-0.29823290826863136
chr2	54609000	54610000	1.3161094703528116
chr2	54611000	54612000	-0.47112209157446827
chr2	54612000	54613000	3.2091945843415286
chr2	54614000	54615000	1.7241241285270372
chr2	54615000	54616000	0.5403007190780336
chr2	54616000	54617000	3.3357231681639727
chr2	54618000	54619000	1.3097678414812868
chr2	54619000	54620000	1.197320340338323
chr2	54621000	54622000	3.2346845215328863
chr2	54622000	54623000	1.8128987960297924
chr2	54623000	54624000	1.6294212151381076
chr2	54624000	54625000	3.2353877131010353
chr2	54625000	54626000	3.64987488605493
chr2	54626000	54627000	4.7463745646736735
chr2	54628000	54629000	4.263183801140122
chr2	54630000	54631000	3.818432688172189
chr2	54631000	54632000	3.957706811003678
chr2	54632000	54633000	0.7516012168619467
chr2	54633000	54634000	1.3500597906377547
chr2	54634000	54635000	-0.10184028840578792
chr2	54637000	54638000	2.372547322448243
chr2	54638000	54639000	-0.07697294867247384
chr2	54639000	54640000	0.7091690242689378
chr2	54640000	54641000	1.1284087229248299
chr2	54642000	54643000	1.4663495206535422
chr2	54643000	54644000	2.2336167126075397
chr2	54644000	54645000	2.849585875348728
chr2	54645000	54646000	4.343020921186667
chr2	54646000	54647000	4.3592553918763866
chr2	54647000	54648000	3.018230949210955
chr2	54648000	54649000	1.0081576912516492
chr2	54649000	54650000	6.7069956576344945
chr2	54650000	54651000	-0.7738490039043232
chr2	54651000	54652000	1.3287916938875048
chr2	54652000	54653000	2.1879229941588183
chr2	54653000	54654000	5.050354971837459
chr2	54654000	54655000	-0.22375802530898292
chr2	54655000	54656000	0.3784633861693354
chr2	54656000	54657000	0.601916469419777
chr2	54658000	54659000	2.373260307035649
chr2	54659000	54660000	2.630443892003479
chr2	54660000	54661000	2.7427547697510453
chr2	54662000	54663000	1.2564451952417033
chr2	54663000	54664000	2.4051999353549225
chr2	54664000	54665000	5.552631762965016
chr2	54665000	54666000	2.2906547492782257
chr2	54666000	54667000	0.5153665229533587
chr2	54667000	54668000	1.5276862476046187
chr2	54668000	54669000	1.7322989440678949
chr2	54669000	54670000	0.27909137714589743
chr2	54670000	54671000	1.5122839493711326
chr2	54671000	54672000	1.1466793938287925
chr2	54672000	54673000	2.2230694993858298
chr2	54673000	54674000	1.6037008649250073
chr2	54675000	54676000	3.1051402992310733
chr2	54676000	54677000	3.1092208615145385
chr2	54677000	54678000	2.58586308565646
chr2	54678000	54679000	-0.4564248572803889
chr2	54679000	54680000	1.746454818350041
chr2	54681000	54682000	1.2526154195469772
chr2	54683000	54684000	0.6356390403795645
chr2	54684000	54685000	1.5846380245000888
chr2	54685000	54686000	3.129603859197827
chr2	54686000	54687000	2.2278711495236934
chr2	54687000	54688000	0.4604859440712608
chr2	54688000	54689000	0.8672444585034377
chr2	54693000	54694000	0.7349181001879862
chr2	54695000	54696000	1.150110816464586
chr2	54696000	54697000	1.6123079509386347
chr2	54697000	54698000	0.1776818492869364
chr2	54701000	54702000	0.5739977901971368
chr2	54702000	54703000	-0.7405576612944836
chr2	54703000	54704000	-0.10959753956594022
chr2	54704000	54705000	0.7444944740136964
chr2	54705000	54706000	-0.8342005139509371
chr2	54707000	54708000	0.9863652918159609
chr2	54708000	54709000	1.8360107428885533
chr2	54709000	54710000	2.7594887200596294
chr2	54711000	54712000	0.8401639028821424
chr2	54712000	54713000	2.374778033821174
chr2	54714000	54715000	0.31858903123219157
chr2	54715000	54716000	1.7735851751309857
chr2	54716000	54717000	1.0864523411022315
chr2	54717000	54718000	2.226555157833688
chr2	54718000	54719000	2.6507597733486237
chr2	54719000	54720000	1.0589920706578748
chr2	54722000	54723000	1.6656844757026665
chr2	54724000	54725000	5.1744925603496625
chr2	54725000	54726000	4.322575562716859
chr2	54726000	54727000	1.3885485856465642
chr2	54727000	54728000	-0.04408807896014573
chr2	54728000	54729000	1.9521256082606728
chr2	54729000	54730000	2.3810738927518185
chr2	54730000	54731000	1.7053592989027213
chr2	54731000	54732000	1.7437729647841549
chr2	54732000	54733000	1.9522984642143553
chr2	54733000	54734000	1.2451588683493446
chr2	54734000	54735000	2.641969713627259
chr2	54735000	54736000	1.2984142040018194
chr2	54736000	54737000	1.8713635938610111
chr2	54737000	54738000	3.929677811545896
chr2	54738000	54739000	1.4360013473415054
chr2	54739000	54740000	2.5526149882562414
chr2	54740000	54741000	0.8750851735343568
chr2	54741000	54742000	0.5349358755655106
chr2	54742000	54743000	1.9566370988396597
chr2	54743000	54744000	0.16641181430099403
chr2	54745000	54746000	3.0177919154486923
chr2	54746000	54747000	3.3143660905826553
chr2	54747000	54748000	1.6581536430850348
chr2	54748000	54749000	2.9180704588056865
chr2	54749000	54750000	2.404926593665807
chr2	54750000	54751000	2.2343540022730295
chr2	54751000	54752000	2.024801685815801
chr2	54752000	54753000	2.6380565253767903
chr2	54753000	54754000	3.758576544311852
chr2	54754000	54755000	2.7044033460490544
chr2	54755000	54756000	3.0633093049067956
chr2	54756000	54757000	1.1921522179428201
chr2	54758000	54759000	3.4476008654238863
chr2	54761000	54762000	1.5453788386924456
chr2	54762000	54763000	3.7381029419039087
chr2	54763000	54764000	3.231419421575991
chr2	54764000	54765000	2.854978106887532
chr2	54765000	54766000	2.0643352081772357
chr2	54766000	54767000	2.8176601014174913
chr2	54767000	54768000	3.9015232255751386
chr2	54768000	54769000	2.85995760526005
chr2	54769000	54770000	1.8162054513388457
chr2	54770000	54771000	3.8675710661539298
chr2	54771000	54772000	2.745916785461091
chr2	54772000	54773000	3.1494831786675883
chr2	54774000	54775000	4.098262380073231
chr2	54775000	54776000	0.8862859757555681
chr2	54776000	54777000	1.5679522864912274
chr2	54777000	54778000	1.0208827567068113
chr2	54780000	54781000	2.0851038390527292
chr2	54781000	54782000	0.98082899644401
chr2	54783000	54784000	1.6276375777528294
chr2	54784000	54785000	0.07288731689171135
chr2	54786000	54787000	1.332156460483824
chr2	54787000	54788000	0.259949958158267
chr2	54790000	54791000	-2.853885137664772
chr2	54791000	54792000	-5.039869297790686
chr2	54792000	54793000	-2.169058652176878
chr2	54793000	54794000	-3.989508311569134
chr2	54794000	54795000	-5.430443222666241
chr2	54795000	54796000	-3.4229933791135077
chr2	54796000	54797000	-3.333945142435649
chr2	54798000	54799000	-2.141911156915242
chr2	54799000	54800000	-4.93856656783346
chr2	54800000	54801000	-2.2333476345802907
chr2	54801000	54802000	-1.6397207546299817
chr2	54802000	54803000	-2.5154754131881982
chr2	54803000	54804000	-2.836764934242885
chr2	54805000	54806000	-3.5069920614132952
chr2	54807000	54808000	-1.620141392215802
chr2	54808000	54809000	-2.8757961063629165
chr2	54809000	54810000	-0.34044013649422816
chr2	54810000	54811000	-2.941547773065174
chr2	54811000	54812000	-3.3601077168008486
chr2	54812000	54813000	-1.011809402451486
chr2	54813000	54814000	-0.7107107819393371
chr2	54814000	54815000	-2.130970136716364
chr2	54815000	54816000	-2.587074707523387
chr2	54816000	54817000	-1.6462841723783765
chr2	54817000	54818000	-0.04686884169470353
chr2	54818000	54819000	-1.7358094770985042
chr2	54819000	54820000	-1.4274975159761794
chr2	54820000	54821000	-2.5924731048531653
chr2	54821000	54822000	-2.5171045472902622
chr2	54822000	54823000	-1.9330648999237794
chr2	54823000	54824000	-2.2211486464346275
chr2	54824000	54825000	-3.0485035420118383
chr2	54825000	54826000	-4.5554588513228484
chr2	54826000	54827000	-2.660710967672096
chr2	54827000	54828000	-1.5229397593810023
chr2	54829000	54830000	-0.8213284444120021
chr2	54830000	54831000	-1.5564128070235839
chr2	54831000	54832000	-0.0622938324692254
chr2	54832000	54833000	-2.618550924884166
chr2	54833000	54834000	-0.3889918858155898
chr2	54834000	54835000	-2.3599313844488163
chr2	54835000	54836000	-1.1590247280904131
chr2	54836000	54837000	-3.9344821825285736
chr2	54837000	54838000	-0.9586470324864574
chr2	54838000	54839000	-3.2812230195839347
chr2	54842000	54843000	-1.3086645875645213
chr2	54843000	54844000	0.7086087665251305
chr2	54844000	54845000	-2.04282135671488
chr2	54845000	54846000	-2.831277379018329
chr2	54847000	54848000	0.0939244533682856
chr2	54848000	54849000	-3.3454623234345733
chr2	54851000	54852000	-4.057411575576425
chr2	54852000	54853000	-2.136917404098847
chr2	54853000	54854000	-3.8444102937004834
chr2	54855000	54856000	-1.5850133478372825
chr2	54856000	54857000	-3.689753011603558
chr2	54857000	54858000	-4.366635550982092
chr2	54858000	54859000	-2.2385448310190257
chr2	54859000	54860000	-2.1075702476353135
chr2	54860000	54861000	-3.2278208619215922
chr2	54861000	54862000	-2.977925766405258
chr2	54863000	54864000	-3.326116134438313
chr2	54865000	54866000	-0.6633260209349316
chr2	54867000	54868000	-2.7903327193486764
chr2	54868000	54869000	-0.6023515743307768
chr2	54869000	54870000	-0.46671264871777207
chr2	54870000	54871000	-2.1216416225499595
chr2	54871000	54872000	-0.9368829735306148
chr2	54872000	54873000	-1.650508951553856
chr2	54875000	54876000	-1.05135307599555
chr2	54876000	54877000	-1.643414644187084
chr2	54877000	54878000	-1.8698643419662018
chr2	54878000	54879000	-3.934041014608819
chr2	54879000	54880000	-1.2532081749702606
chr2	54880000	54881000	-2.5582739975051116
chr2	54881000	54882000	-0.4073083737383958
chr2	54883000	54884000	-4.49145135390341
chr2	54884000	54885000	-5.812250082264499
chr2	54885000	54886000	-5.129179669946158
chr2	54887000	54888000	-5.26101679302018
chr2	54888000	54889000	-3.1476555943820235
chr2	54889000	54890000	-6.011728128768874
chr2	54890000	54891000	-3.10226861781916
chr2	54891000	54892000	-2.1819212601390507
chr2	54892000	54893000	-2.473768341701215
chr2	54893000	54894000	-3.4981195271442997
chr2	54894000	54895000	-2.037898062652127
chr2	54895000	54896000	-2.254778187927165
chr2	54896000	54897000	-3.6453889085370283
chr2	54898000	54899000	-2.147667599724344
chr2	54899000	54900000	-1.9001820513614178
chr2	54900000	54901000	-0.7959493436920475
chr2	54901000	54902000	-2.513994265937031
chr2	54902000	54903000	-2.498008441844974
chr2	54903000	54904000	-0.822531221531202
chr2	54904000	54905000	-2.2259739792916164
chr2	54905000	54906000	-2.7351593235351706
chr2	54906000	54907000	-1.4112044233242313
chr2	54907000	54908000	-1.920340030944971
chr2	54908000	54909000	-1.6372991703954554
chr2	54910000	54911000	-3.111867736817822
chr2	54911000	54912000	-1.4235086856316694
chr2	54912000	54913000	-2.143247764186946
chr2	54914000	54915000	-2.3320435708444953
chr2	54915000	54916000	-3.7500902592729526
chr2	54916000	54917000	-2.494353236777988
chr2	54918000	54919000	-3.245207371190921
chr2	54919000	54920000	-2.830720726560437
chr2	54920000	54921000	-3.92968142341247
chr2	54921000	54922000	-3.914546858261755
chr2	54923000	54924000	-2.38486348219975
chr2	54924000	54925000	-5.396629075323075
chr2	54925000	54926000	-5.329001848690745
chr2	54926000	54927000	-6.685925732869552
chr2	54927000	54928000	-5.644079575484511
chr2	54928000	54929000	-1.5681397214408246
chr2	54929000	54930000	-1.6625216328809285
chr2	54930000	54931000	-3.941885820886821
chr2	54931000	54932000	-2.5136616666809792
chr2	54932000	54933000	-2.2925850108971475
chr2	54933000	54934000	-4.904975270556069
chr2	54934000	54935000	-3.774729400916788
chr2	54935000	54936000	-2.371935874765558
chr2	54936000	54937000	-3.167159346156355
chr2	54938000	54939000	-5.05643889438273
chr2	54939000	54940000	-3.656723707048364
chr2	54940000	54941000	-2.395623877711995
chr2	54941000	54942000	-1.6284586626484892
chr2	54942000	54943000	-3.0000448041925942
chr2	54943000	54944000	-1.3700474444800288
chr2	54944000	54945000	-4.015044383112851
chr2	54946000	54947000	-1.2033799259832296
chr2	54947000	54948000	2.095380184675868
chr2	54948000	54949000	0.028878523276539003
chr2	54949000	54950000	-2.1191838903332214
chr2	54951000	54952000	-0.8571543061787619
chr2	54952000	54953000	-1.2740939116650063
chr2	54953000	54954000	-1.0567809563651616
chr2	54954000	54955000	2.1688424935250996
chr2	54955000	54956000	-1.3745943204982731
chr2	54956000	54957000	-0.7395389358905496
chr2	54957000	54958000	0.9496339789436531
chr2	54958000	54959000	0.48063337985404997
chr2	54959000	54960000	-1.1383825236226321
chr2	54960000	54961000	0.8213781167856484
chr2	54962000	54963000	0.17909815591358724
chr2	54965000	54966000	0.8305195485160598
chr2	54966000	54967000	-1.2783238976709974
chr2	54967000	54968000	0.3895246276551776
chr2	54968000	54969000	1.3207011245223856
chr2	54969000	54970000	-1.102495334432221
chr2	54970000	54971000	-0.8356624706151142
chr2	54972000	54973000	-1.0759754659651763
chr2	54973000	54974000	0.7766207308793908
chr2	54974000	54975000	1.8950806693368942
chr2	54975000	54976000	-0.35505319340745045
chr2	54976000	54977000	0.5389916030442005
chr2	54979000	54980000	1.3212336271649259
chr2	54980000	54981000	2.136087014365665
chr2	54981000	54982000	-0.5616023231990582
chr2	54982000	54983000	2.0021018452487613
chr2	54983000	54984000	0.440128643517376
chr2	54984000	54985000	1.6076747110736491
chr2	54986000	54987000	0.057769394034860325
chr2	54987000	54988000	2.037481185396094
chr2	54988000	54989000	1.615467612664727
chr2	54989000	54990000	0.9242935770186851
chr2	54990000	54991000	2.9030600785865768
chr2	54991000	54992000	2.158465240675875
chr2	54992000	54993000	1.459196255768995
chr2	54994000	54995000	1.7710741293614942
chr2	54995000	54996000	1.3879699716358818
chr2	54996000	54997000	1.5880541104988468
chr2	54997000	54998000	-1.273411615667335
chr2	54998000	54999000	-0.7765116084848093
chr2	54999000	55000000	1.2499280340868595
chr2	55000000	55001000	1.185479815162745
chr2	55001000	55002000	1.6167545093619264
chr2	55002000	55003000	1.8997990163777252
chr2	55003000	55004000	2.534369878903231
chr2	55004000	55005000	2.0371463100214
chr2	55005000	55006000	1.8283523300804039
chr2	55006000	55007000	0.7641287729650624
chr2	55007000	55008000	1.7037746518241745
chr2	55008000	55009000	2.8038728450644363
chr2	55009000	55010000	2.267202076391276
chr2	55010000	55011000	2.7250028640958943
chr2	55011000	55012000	1.5723821503272646
chr2	55012000	55013000	1.8265750650269719
chr2	55014000	55015000	0.5977052498218962
chr2	55015000	55016000	2.7457802665431914
chr2	55016000	55017000	1.1348081977972313
chr2	55017000	55018000	2.554126566159378
chr2	55018000	55019000	0.9035246983258407
chr2	55019000	55020000	1.1494574524599945
chr2	55020000	55021000	1.7640019148788455
chr2	55022000	55023000	2.488573539652691
chr2	55023000	55024000	2.7608723491829337
chr2	55024000	55025000	2.0142020421011164
chr2	55025000	55026000	2.5630180638613105
chr2	55026000	55027000	3.787213345231191
chr2	55027000	55028000	1.8526719031039665
chr2	55028000	55029000	1.533747995523406
chr2	55029000	55030000	1.692688720287861
chr2	55030000	55031000	0.5378301170158309
chr2	55031000	55032000	2.320949853308229
chr2	55032000	55033000	0.7870075694652607
chr2	55033000	55034000	1.3893234232089768
chr2	55034000	55035000	2.1578702406206762
chr2	55035000	55036000	-0.622828088137011
chr2	55037000	55038000	-0.3436409911024808
chr2	55038000	55039000	0.3470080694004218
chr2	55039000	55040000	0.7155807786541069
chr2	55040000	55041000	-0.21042766991509132
chr2	55042000	55043000	0.6936460064935611
chr2	55043000	55044000	2.0245165013957913
chr2	55045000	55046000	2.277753897123606
chr2	55046000	55047000	-0.12945243522175284
chr2	55047000	55048000	2.5942914937727823
chr2	55048000	55049000	0.8039993352559379
chr2	55049000	55050000	2.13603801512923
chr2	55050000	55051000	4.566589681096794
chr2	55051000	55052000	1.9397207143543966
chr2	55052000	55053000	1.240438727399612
chr2	55054000	55055000	1.4199552797165929
chr2	55056000	55057000	3.7850746621673084
chr2	55057000	55058000	0.6967685860280016
chr2	55058000	55059000	2.5639879060551527
chr2	55059000	55060000	1.3287120841940625
chr2	55060000	55061000	2.6109162272109736
chr2	55062000	55063000	3.2702384373085107
chr2	55063000	55064000	1.663686777763489
chr2	55065000	55066000	0.5314248689260882
chr2	55066000	55067000	3.6062405798551764
chr2	55067000	55068000	1.3847275773449523
chr2	55069000	55070000	1.7876914074288484
chr2	55072000	55073000	3.6316326162771917
chr2	55073000	55074000	1.5601716286424763
chr2	55075000	55076000	1.8902521255723843
chr2	55077000	55078000	2.6681220024767134
chr2	55078000	55079000	1.4308174085859557
chr2	55079000	55080000	1.8826089665816637
chr2	55080000	55081000	1.3765272822361387
chr2	55082000	55083000	3.7026877447133115
chr2	55083000	55084000	2.8953683663072005
chr2	55084000	55085000	2.598095542153766
chr2	55085000	55086000	2.1829847642359512
chr2	55087000	55088000	0.5695248029605388
chr2	55088000	55089000	2.549826579911869
chr2	55089000	55090000	1.5807376943862468
chr2	55090000	55091000	2.063254035134899
chr2	55091000	55092000	1.541682225903575
chr2	55093000	55094000	0.2166380821287469
chr2	55094000	55095000	2.54373430213959
chr2	55095000	55096000	1.4570574772589395
chr2	55096000	55097000	0.9716434690120367
chr2	55097000	55098000	-0.26402088372187876
chr2	55098000	55099000	1.2183072848657228
chr2	55099000	55100000	0.9379308716961091
chr2	55100000	55101000	2.112118465561903
chr2	55101000	55102000	0.6461498383398855
chr2	55102000	55103000	-0.37959340852710727
chr2	55106000	55107000	0.669187103605182
chr2	55108000	55109000	0.7469597366079852
chr2	55109000	55110000	1.718221790148346
chr2	55110000	55111000	1.299868730704203
chr2	55111000	55112000	0.9933582562809552
chr2	55112000	55113000	1.3529089767324156
chr2	55113000	55114000	1.2386027239648811
chr2	55114000	55115000	1.9014049536329678
chr2	55115000	55116000	0.8695160891197011
chr2	55117000	55118000	3.641115023584321
chr2	55118000	55119000	0.10736717272110531
chr2	55120000	55121000	2.935734865268905
chr2	55121000	55122000	3.1319650797747465
chr2	55122000	55123000	1.8235681851514096
chr2	55123000	55124000	3.6676163639110055
chr2	55124000	55125000	0.8677549433233092
chr2	55127000	55128000	0.9868337394918156
chr2	55128000	55129000	0.21255957937866185
chr2	55130000	55131000	0.532607530695614
chr2	55131000	55132000	1.458376026131292
chr2	55133000	55134000	1.0546838976050041
chr2	55134000	55135000	2.034418267662336
chr2	55135000	55136000	1.4897422962626485
chr2	55136000	55137000	0.507843153370317
chr2	55137000	55138000	-0.21549317339628674
chr2	55138000	55139000	2.3898422833843393
chr2	55139000	55140000	2.828225031833021
chr2	55140000	55141000	3.50657327265421
chr2	55141000	55142000	1.919967953290476
chr2	55142000	55143000	1.577809409659445
chr2	55144000	55145000	2.759583464030655
chr2	55145000	55146000	1.6908033968027267
chr2	55146000	55147000	2.1696301211431828
chr2	55147000	55148000	2.6856216498125294
chr2	55148000	55149000	1.7038248795001958
chr2	55149000	55150000	3.0017870964694184
chr2	55151000	55152000	2.440027913970057
chr2	55152000	55153000	1.9367789145117444
chr2	55153000	55154000	1.898909415995739
chr2	55154000	55155000	2.8718938317055946
chr2	55155000	55156000	2.3427884000997747
chr2	55156000	55157000	2.3209126277018375
chr2	55157000	55158000	2.55376811457415
chr2	55158000	55159000	2.3990255976125434
chr2	55159000	55160000	3.0801102294400375
chr2	55160000	55161000	3.093903353525026
chr2	55161000	55162000	4.582784300594494
chr2	55162000	55163000	3.2705274309245245
chr2	55163000	55164000	1.7149308675463881
chr2	55164000	55165000	3.730849492685877
chr2	55165000	55166000	3.7090231208093405
chr2	55166000	55167000	1.6591441745678701
chr2	55168000	55169000	1.8556589577471354
chr2	55170000	55171000	0.6181946533632106
chr2	55171000	55172000	-0.31668899987451793
chr2	55173000	55174000	2.953431035723326
chr2	55174000	55175000	0.3718576511859925
chr2	55175000	55176000	1.7298648226190185
chr2	55176000	55177000	1.301768219775001
chr2	55177000	55178000	-0.2681366333425079
chr2	55178000	55179000	1.0683668659915626
chr2	55179000	55180000	0.2936028998426995
chr2	55180000	55181000	0.8985760240381319
chr2	55181000	55182000	2.543226492606856
chr2	55182000	55183000	1.1223460420355817
chr2	55183000	55184000	0.5119393797901031
chr2	55185000	55186000	0.9732161043967938
chr2	55186000	55187000	1.2060844446886316
chr2	55187000	55188000	1.440009255407504
chr2	55188000	55189000	-1.1725579993837816
chr2	55189000	55190000	1.6731343791920323
chr2	55190000	55191000	-0.4762358705720003
chr2	55191000	55192000	0.8260187485997883
chr2	55193000	55194000	0.9169387788171454
chr2	55194000	55195000	-0.3974357877131576
chr2	55195000	55196000	0.13155090570656153
chr2	55196000	55197000	0.053997011789161685
chr2	55197000	55198000	1.6238441280040927
chr2	55198000	55199000	1.8298793020413997
chr2	55201000	55202000	1.1399880142811785
chr2	55203000	55204000	0.6174520090675146
chr2	55204000	55205000	0.4674567951161503
chr2	55205000	55206000	1.913038049578457
chr2	55206000	55207000	1.2745674155366027
chr2	55209000	55210000	2.0400577753204607
chr2	55210000	55211000	1.1457805765938591
chr2	55212000	55213000	1.1243016319888526
chr2	55213000	55214000	-0.03367320221722026
chr2	55214000	55215000	-0.9368176327693939
chr2	55215000	55216000	2.447175136587714
chr2	55218000	55219000	1.502371924063771
chr2	55219000	55220000	0.3172464982308226
chr2	55220000	55221000	1.772230900292221
chr2	55221000	55222000	-2.004404740885294
chr2	55223000	55224000	0.05051498373917993
chr2	55224000	55225000	2.0584431372516385
chr2	55225000	55226000	2.914517255970174
chr2	55226000	55227000	2.356595323820526
chr2	55228000	55229000	2.247660206176109
chr2	55230000	55231000	1.2807962874457899
chr2	55231000	55232000	0.10507939410147407
chr2	55232000	55233000	-2.2233086449474353
chr2	55233000	55234000	-0.4347813831878586
chr2	55234000	55235000	1.4790907458166178
chr2	55235000	55236000	1.0746710048405317
chr2	55236000	55237000	-1.5849420175658775
chr2	55239000	55240000	1.9180048806813779
chr2	55240000	55241000	3.2322468879517134
chr2	55242000	55243000	0.6124956563085369
chr2	55243000	55244000	1.26555173991505
chr2	55244000	55245000	2.6865403240141887
chr2	55246000	55247000	1.9160965002997137
chr2	55247000	55248000	2.3993283764698825
chr2	55248000	55249000	2.6406973462796874
chr2	55249000	55250000	1.425163772773242
chr2	55254000	55255000	1.4867140375829406
chr2	55255000	55256000	0.2607515320329466
chr2	55256000	55257000	1.0265080969775502
chr2	55257000	55258000	1.0528801955535707
chr2	55258000	55259000	0.38325741943269837
chr2	55263000	55264000	0.865740137158645
chr2	55264000	55265000	0.4213237618897688
chr2	55267000	55268000	1.4020535601844761
chr2	55268000	55269000	-0.2798701616489294
chr2	55270000	55271000	0.6862835725448112
chr2	55271000	55272000	2.2150888803238677
chr2	55273000	55274000	2.3051780513197206
chr2	55274000	55275000	3.9503021645213385
chr2	55278000	55279000	3.126351137832981
chr2	55279000	55280000	-0.5334944795807577
chr2	55280000	55281000	1.0992339462305856
chr2	55281000	55282000	1.2590728949655337
chr2	55282000	55283000	1.2182205112947948
chr2	55283000	55284000	0.6054289620059129
chr2	55284000	55285000	1.8036823974640763
chr2	55287000	55288000	1.830904467728563
chr2	55288000	55289000	2.324445656084217
chr2	55289000	55290000	2.16446833466542
chr2	55290000	55291000	3.9512780571625368
chr2	55291000	55292000	2.626487466913407
chr2	55292000	55293000	1.9253237688756146
chr2	55294000	55295000	3.6075334456290196
chr2	55295000	55296000	3.99828770107394
chr2	55296000	55297000	3.0359394413201475
chr2	55300000	55301000	1.7322710720270627
chr2	55301000	55302000	2.078159760590305
chr2	55302000	55303000	2.7696553102084858
chr2	55303000	55304000	3.048295474249782
chr2	55304000	55305000	2.600685812614367
chr2	55305000	55306000	1.9193675455554509
chr2	55306000	55307000	3.651060901132467
chr2	55308000	55309000	2.5441343016997413
chr2	55309000	55310000	5.0741438656246265
chr2	55310000	55311000	2.1588128570893415
chr2	55311000	55312000	2.14123676165477
chr2	55313000	55314000	3.120280600152581
chr2	55314000	55315000	2.4402717203391315
chr2	55315000	55316000	2.099914859119752
chr2	55316000	55317000	2.5710789513174723
chr2	55317000	55318000	4.197482991416995
chr2	55318000	55319000	2.942262958866444
chr2	55319000	55320000	2.7079227806653936
chr2	55320000	55321000	3.1809847808033145
chr2	55322000	55323000	3.1613114075103
chr2	55323000	55324000	2.2094133788638
chr2	55324000	55325000	3.3057760251663932
chr2	55325000	55326000	1.5078144634478474
chr2	55326000	55327000	2.0737290448232604
chr2	55327000	55328000	2.563385349484807
chr2	55328000	55329000	4.295315556061895
chr2	55329000	55330000	3.2533412863620828
chr2	55330000	55331000	3.003698716674907
chr2	55331000	55332000	3.093742611635899
chr2	55332000	55333000	4.502704780863622
chr2	55333000	55334000	1.0093953910249827
chr2	55334000	55335000	6.058582571127573
chr2	55335000	55336000	4.511703398452034
chr2	55336000	55337000	3.6056443106575933
chr2	55337000	55338000	2.468196618568542
chr2	55338000	55339000	1.8907236673888186
chr2	55339000	55340000	3.222161895119908
chr2	55340000	55341000	2.4937758127164322
chr2	55342000	55343000	2.732987833260409
chr2	55343000	55344000	2.6029034510807083
chr2	55344000	55345000	1.8155616928070886
chr2	55345000	55346000	2.2724290741505806
chr2	55346000	55347000	2.790743749537835
chr2	55348000	55349000	2.3070001518798278
chr2	55349000	55350000	0.7629875551421504
chr2	55350000	55351000	3.208308992115548
chr2	55351000	55352000	1.7346479735035034
chr2	55352000	55353000	1.769854300820233
chr2	55355000	55356000	1.7291540396767697
chr2	55356000	55357000	2.0795546356989973
chr2	55357000	55358000	3.8885591405340607
chr2	55358000	55359000	2.1537964861850463
chr2	55359000	55360000	1.679863906446292
chr2	55360000	55361000	0.4692934153420131
chr2	55361000	55362000	1.0168956208326891
chr2	55362000	55363000	2.8419031343328376
chr2	55363000	55364000	3.9511672133983176
chr2	55364000	55365000	3.205347095529445
chr2	55365000	55366000	1.898460610568477
chr2	55366000	55367000	-0.7182996234147305
chr2	55368000	55369000	2.054258567788001
chr2	55371000	55372000	-0.426323512569685
chr2	55372000	55373000	2.7177799076925866
chr2	55373000	55374000	0.8189579623999581
chr2	55374000	55375000	0.7941931045018294
chr2	55376000	55377000	1.5794993399925767
chr2	55379000	55380000	0.13226688365888636
chr2	55380000	55381000	0.12097731867478774
chr2	55382000	55383000	-1.3334164226786398
chr2	55388000	55389000	0.7866612871044055
chr2	55395000	55396000	1.046714096870273
chr2	55398000	55399000	0.5516776580989624
chr2	55399000	55400000	-0.7573533577128867
chr2	55400000	55401000	1.1157214743665929
chr2	55402000	55403000	-0.21484419099440477
chr2	55403000	55404000	0.02955296373453522
chr2	55405000	55406000	1.9072252344488392
chr2	55406000	55407000	0.37778621911700594
chr2	55408000	55409000	-0.28713328115862957
chr2	55409000	55410000	-0.07334492074093345
chr2	55410000	55411000	-1.2247043766425887
chr2	55412000	55413000	-0.35925918933266127
chr2	55413000	55414000	0.12704550187317698
chr2	55417000	55418000	1.6561020021773993
chr2	55418000	55419000	1.354729359844951
chr2	55419000	55420000	3.0562856829271254
chr2	55421000	55422000	2.913185870462217
chr2	55424000	55425000	2.5331938085235994
chr2	55425000	55426000	-0.23229936532097342
chr2	55426000	55427000	1.3456166247401269
chr2	55427000	55428000	1.7250991666504896
chr2	55428000	55429000	-0.21090280098810926
chr2	55429000	55430000	0.7766200792007323
chr2	55430000	55431000	0.21664763995302572
chr2	55431000	55432000	2.148907221515627
chr2	55432000	55433000	0.43664806148117435
chr2	55433000	55434000	1.3777584445463738
chr2	55434000	55435000	0.48735473748914415
chr2	55435000	55436000	1.2027682383691967
chr2	55437000	55438000	-0.5664426835235783
chr2	55438000	55439000	2.02646568314632
chr2	55440000	55441000	-2.3352485295423002
chr2	55442000	55443000	-1.476336637183461
chr2	55443000	55444000	-0.8915355345437778
chr2	55444000	55445000	-4.408074079474806
chr2	55445000	55446000	-3.764565426779431
chr2	55447000	55448000	-1.7282014293014147
chr2	55448000	55449000	0.22270408557824745
chr2	55450000	55451000	-1.1378862761377178
chr2	55451000	55452000	0.5888824809873445
chr2	55453000	55454000	1.1355547207296217
chr2	55456000	55457000	-1.0951279221674273
chr2	55457000	55458000	0.3259022065299256
chr2	55458000	55459000	-0.11341678633259072
chr2	55459000	55460000	0.6906412308900715
chr2	55460000	55461000	-1.2446588370381155
chr2	55461000	55462000	-0.9087355928728045
chr2	55462000	55463000	0.9339681404946236
chr2	55463000	55464000	-1.9838254077304192
chr2	55464000	55465000	-1.811287287315441
chr2	55465000	55466000	-1.1483981014143072
chr2	55466000	55467000	-3.8172953364366253
chr2	55467000	55468000	-1.5987960964280679
chr2	55468000	55469000	-1.1492130557000884
chr2	55469000	55470000	-0.263164314550311
chr2	55473000	55474000	0.49983685337601236
chr2	55474000	55475000	1.36646015499755
chr2	55475000	55476000	1.525945185723553
chr2	55476000	55477000	0.2421209385716751
chr2	55477000	55478000	0.8260367489419937
chr2	55478000	55479000	0.7227445309328986
chr2	55479000	55480000	1.8351947299435212
chr2	55481000	55482000	1.264586049329987
chr2	55482000	55483000	2.74821494140034
chr2	55483000	55484000	0.6310534236401251
chr2	55486000	55487000	2.13805155548904
chr2	55487000	55488000	1.850513451927217
chr2	55488000	55489000	-0.2969643643685767
chr2	55489000	55490000	0.20614035896266625
chr2	55490000	55491000	1.4358760676146227
chr2	55491000	55492000	0.022326451148232982
chr2	55492000	55493000	1.5772232216433548
chr2	55494000	55495000	2.241335112192141
chr2	55495000	55496000	2.1208415427526313
chr2	55496000	55497000	-0.6196643044593494
chr2	55497000	55498000	1.064295068534019
chr2	55498000	55499000	1.0938379285062567
chr2	55499000	55500000	-0.21177823700301698
chr2	55500000	55501000	0.24421543073294652
chr2	55502000	55503000	0.18129045549347586
chr2	55503000	55504000	2.6354084207034374
chr2	55504000	55505000	2.740133668762879
chr2	55505000	55506000	2.3439161712138485
chr2	55507000	55508000	-0.5410685303681617
chr2	55508000	55509000	1.2016522083156636
chr2	55509000	55510000	3.22321339355619
chr2	55511000	55512000	2.108349910561577
chr2	55512000	55513000	2.188046620577831
chr2	55513000	55514000	1.902429574812097
chr2	55514000	55515000	1.8603126196317838
chr2	55515000	55516000	1.657682914044957
chr2	55519000	55520000	0.03885065112359177
chr2	55520000	55521000	1.5774748712678415
chr2	55522000	55523000	1.0474719660904483
chr2	55525000	55526000	1.0727283776915058
chr2	55526000	55527000	0.744045630956552
chr2	55527000	55528000	3.451197689744431
chr2	55528000	55529000	0.9695890076220322
chr2	55530000	55531000	2.877913451571554
chr2	55531000	55532000	2.134428425601452
chr2	55532000	55533000	2.6773583478292364
chr2	55533000	55534000	2.7389219220263517
chr2	55534000	55535000	2.9258818366516497
chr2	55535000	55536000	2.968083546999664
chr2	55537000	55538000	1.1945239905241378
chr2	55539000	55540000	2.6236677808568296
chr2	55540000	55541000	3.1559890161758224
chr2	55541000	55542000	3.2252335995551906
chr2	55542000	55543000	2.6070697558532907
chr2	55543000	55544000	1.2841100142136213
chr2	55544000	55545000	2.7428977495870326
chr2	55545000	55546000	2.032097286273447
chr2	55546000	55547000	1.6405415171873214
chr2	55547000	55548000	3.0846413487379762
chr2	55548000	55549000	3.5151761215865984
chr2	55549000	55550000	2.1112048554146305
chr2	55550000	55551000	1.6079413841735781
chr2	55551000	55552000	3.0057003792513446
chr2	55552000	55553000	1.2225102536358228
chr2	55553000	55554000	0.6060338564471918
chr2	55554000	55555000	1.5621756818717174
chr2	55556000	55557000	1.817925789055533
chr2	55557000	55558000	0.7642059908037407
chr2	55558000	55559000	0.7656275608080941
chr2	55559000	55560000	1.7187963111074782
chr2	55561000	55562000	0.008307389243832557
chr2	55562000	55563000	1.2563862875016947
chr2	55563000	55564000	-0.3925883544793958
chr2	55564000	55565000	0.4636539317278228
chr2	55565000	55566000	1.1860509198194353
chr2	55566000	55567000	0.5887859169208095
chr2	55567000	55568000	1.752298103459375
chr2	55568000	55569000	2.93469784305664
chr2	55569000	55570000	2.546387352767372
chr2	55571000	55572000	-0.517282112740025
chr2	55575000	55576000	1.8730786344958639
chr2	55576000	55577000	0.4473906974966796
chr2	55577000	55578000	-1.0003455546115045
chr2	55578000	55579000	1.3403684275355097
chr2	55580000	55581000	-0.33672472803161196
chr2	55581000	55582000	2.214612551953936
chr2	55582000	55583000	-0.41945766640182663
chr2	55583000	55584000	0.08594242124084851
chr2	55584000	55585000	-0.5357580794345604
chr2	55585000	55586000	2.287625505813757
chr2	55586000	55587000	-0.7508250819997503
chr2	55587000	55588000	-0.48058596831497336
chr2	55588000	55589000	1.484597447865141
chr2	55590000	55591000	0.8594402426986282
chr2	55591000	55592000	-0.7978722078528286
chr2	55592000	55593000	0.1837148857191892
chr2	55593000	55594000	-1.4585603846556827
chr2	55598000	55599000	3.0799843581489106
chr2	55599000	55600000	1.0984525168125914
chr2	55602000	55603000	-0.1854198881944636
chr2	55603000	55604000	-0.5489139133791945
chr2	55604000	55605000	1.596357196520611
chr2	55605000	55606000	0.4997781457333343
chr2	55607000	55608000	-0.22786334039420572
chr2	55608000	55609000	-1.216320385891486
chr2	55609000	55610000	-1.4391725725021454
chr2	55610000	55611000	-1.6585514462510789
chr2	55611000	55612000	-0.9711897341711077
chr2	55612000	55613000	-1.6770102018055344
chr2	55613000	55614000	-1.7459115553106783
chr2	55616000	55617000	-3.001961610350509
chr2	55618000	55619000	-2.008390286592159
chr2	55620000	55621000	1.652454080690689
chr2	55621000	55622000	1.530077323106473
chr2	55622000	55623000	1.095003237403032
chr2	55623000	55624000	0.9866534924146159
chr2	55624000	55625000	3.854316275663126
chr2	55625000	55626000	0.9204766209912012
chr2	55626000	55627000	1.4269126425431387
chr2	55629000	55630000	1.7022840443550358
chr2	55630000	55631000	2.894521097398782
chr2	55631000	55632000	0.1265863653595802
chr2	55632000	55633000	2.9340603374813496
chr2	55635000	55636000	-0.031560259009807114
chr2	55636000	55637000	1.1434782604638165
chr2	55637000	55638000	3.0586616226872896
chr2	55639000	55640000	-0.024546325982674696
chr2	55640000	55641000	1.5202128362130907
chr2	55643000	55644000	1.6215646702591708
chr2	55644000	55645000	1.7241425797070682
chr2	55645000	55646000	0.8838462299515671
chr2	55646000	55647000	2.8827587303371063
chr2	55647000	55648000	3.3317758956993075
chr2	55648000	55649000	1.6459970158030046
chr2	55649000	55650000	2.268679663564854
chr2	55652000	55653000	0.5168014005980344
chr2	55654000	55655000	1.1370723336008457
chr2	55655000	55656000	0.5450036413029062
chr2	55656000	55657000	1.7171070218628197
chr2	55658000	55659000	3.9554540128132754
chr2	55659000	55660000	0.7345361115997853
chr2	55660000	55661000	0.01738242736291247
chr2	55662000	55663000	2.102905587098501
chr2	55663000	55664000	1.0732827886925431
chr2	55664000	55665000	2.0037497411371796
chr2	55665000	55666000	2.614772023699163
chr2	55666000	55667000	1.0917724651723044
chr2	55667000	55668000	0.4834982688505502
chr2	55670000	55671000	0.5630282264432607
chr2	55674000	55675000	-0.8982503862665547
chr2	55675000	55676000	0.27309682110101413
chr2	55678000	55679000	-0.018198442819879545
chr2	55679000	55680000	0.984146042610227
chr2	55680000	55681000	2.735994032170326
chr2	55682000	55683000	0.7136371786223273
chr2	55688000	55689000	-0.11477543846463295
chr2	55692000	55693000	-1.1852084394785265
chr2	55693000	55694000	-0.5761287406790486
chr2	55699000	55700000	1.211102345010685
chr2	55701000	55702000	2.099279196065993
chr2	55703000	55704000	-0.018550868387684515
chr2	55704000	55705000	0.541639566422368
chr2	55709000	55710000	-1.275307135637808
chr2	55710000	55711000	-0.7113821877705258
chr2	55711000	55712000	-0.051471008303559725
chr2	55712000	55713000	1.8025054546610884
chr2	55714000	55715000	-0.30665924989532795
chr2	55715000	55716000	1.790249429930982
chr2	55716000	55717000	2.4495549062592734
chr2	55718000	55719000	3.1426824669019098
chr2	55719000	55720000	-0.09519406949644979
chr2	55720000	55721000	1.7559222643750576
chr2	55721000	55722000	1.7198059022409105
chr2	55722000	55723000	-0.46413239045929855
chr2	55723000	55724000	1.372966747115764
chr2	55724000	55725000	0.705696968184964
chr2	55725000	55726000	0.615378861038552
chr2	55727000	55728000	0.2286843164690864
chr2	55728000	55729000	-0.05449373975394909
chr2	55729000	55730000	3.002179399272198
chr2	55731000	55732000	0.004025443549860795
chr2	55733000	55734000	-0.629008777953354
chr2	55734000	55735000	0.9320220647188614
chr2	55735000	55736000	-1.4419637721007643
chr2	55741000	55742000	-3.6200569289560085
chr2	55742000	55743000	-3.7836161811365314
chr2	55744000	55745000	-0.2813508887474552
chr2	55745000	55746000	0.20859391041262698
chr2	55747000	55748000	-0.5207112331176186
chr2	55748000	55749000	0.5217662745152728
chr2	55749000	55750000	0.3098135420767954
chr2	55751000	55752000	0.6711809471886497
chr2	55752000	55753000	-0.22672303454659495
chr2	55754000	55755000	-0.31507275476994184
chr2	55755000	55756000	0.07580025979169551
chr2	55756000	55757000	-0.05869348440397152
chr2	55757000	55758000	1.4807337562997684
chr2	55758000	55759000	0.6436921175371745
chr2	55759000	55760000	1.704798969275331
chr2	55760000	55761000	1.3998743885339662
chr2	55761000	55762000	2.5497034309596036
chr2	55762000	55763000	2.50174912401431
chr2	55763000	55764000	1.4004474500520727
chr2	55764000	55765000	0.6123129973354808
chr2	55765000	55766000	3.1147675504803742
chr2	55766000	55767000	2.770441723389157
chr2	55767000	55768000	3.3466531787850915
chr2	55768000	55769000	1.2463873340501572
chr2	55769000	55770000	1.6351707674936402
chr2	55772000	55773000	-0.10384999732888903
chr2	55775000	55776000	0.8823898656452718
chr2	55776000	55777000	3.5130882815447464
chr2	55777000	55778000	1.5530023216104063
chr2	55778000	55779000	0.46071177928022716
chr2	55779000	55780000	1.632983437877953
chr2	55780000	55781000	1.0475160898009002
chr2	55781000	55782000	1.6640332787188439
chr2	55783000	55784000	2.9643351372779563
chr2	55784000	55785000	1.6631588707736569
chr2	55785000	55786000	1.9961314982424412
chr2	55786000	55787000	1.6212667167432422
chr2	55787000	55788000	0.7128042084596007
chr2	55788000	55789000	-0.6048672826340811
chr2	55789000	55790000	-0.4068400955912976
chr2	55790000	55791000	-2.165139012667886
chr2	55791000	55792000	-5.134828116215726
chr2	55792000	55793000	-3.9283358368975843
chr2	55794000	55795000	-1.1050610331144664
chr2	55796000	55797000	-0.46052377438103836
chr2	55798000	55799000	1.3128926551118523
chr2	55800000	55801000	1.6820369898453504
chr2	55801000	55802000	2.305210112801528
chr2	55802000	55803000	3.138253207340809
chr2	55804000	55805000	2.0461923157760853
chr2	55805000	55806000	2.2324425098096783
chr2	55806000	55807000	2.502414679886161
chr2	55808000	55809000	3.012028733245478
chr2	55809000	55810000	1.750383313888973
chr2	55810000	55811000	3.6943456038117866
chr2	55812000	55813000	1.8013980789271669
chr2	55813000	55814000	1.2726731448454711
chr2	55814000	55815000	1.9719077447988451
chr2	55815000	55816000	1.6114455471440015
chr2	55816000	55817000	-4.353957780094442
chr2	55817000	55818000	-3.89528583312712
chr2	55818000	55819000	-2.1322824994063354
chr2	55819000	55820000	-0.8805095820740586
chr2	55820000	55821000	-2.5152895131924873
chr2	55821000	55822000	-1.6205904022822029
chr2	55822000	55823000	1.0302698793077758
chr2	55823000	55824000	1.0602971543933297
chr2	55826000	55827000	-0.013506663012052965
chr2	55828000	55829000	1.6119009969224443
chr2	55829000	55830000	0.5271706869891891
chr2	55830000	55831000	0.31075872807413535
chr2	55831000	55832000	-0.09804627684461494
chr2	55832000	55833000	-1.3864364605877109
chr2	55833000	55834000	-1.7327017715930422
chr2	55835000	55836000	-1.6884834999414304
chr2	55836000	55837000	-3.1869684938672784
chr2	55837000	55838000	1.3320954294519243
chr2	55838000	55839000	0.6944374582737752
chr2	55840000	55841000	-0.07131288255051553
chr2	55841000	55842000	1.7228752565500562
chr2	55842000	55843000	1.6136487149123648
chr2	55843000	55844000	1.9467650725034376
chr2	55846000	55847000	2.1539686508424642
chr2	55848000	55849000	3.1142914940750015
chr2	55849000	55850000	1.9998132709921923
chr2	55850000	55851000	3.569359392760722
chr2	55851000	55852000	1.3757001169655982
chr2	55852000	55853000	2.121297085063484
chr2	55853000	55854000	1.897654706643304
chr2	55854000	55855000	3.275587301072929
chr2	55855000	55856000	1.2551068240425614
chr2	55857000	55858000	2.8338229923228506
chr2	55858000	55859000	1.6523203139123268
chr2	55859000	55860000	2.7385200331374615
chr2	55860000	55861000	2.2834711763990034
chr2	55861000	55862000	3.8353525284503025
chr2	55862000	55863000	3.017374608983749
chr2	55863000	55864000	2.737217738664067
chr2	55864000	55865000	3.569415281887974
chr2	55865000	55866000	2.1198619847206652
chr2	55866000	55867000	3.1902259679403047
chr2	55867000	55868000	4.297224064994162
chr2	55868000	55869000	2.756519748293987
chr2	55869000	55870000	2.4492853439037208
chr2	55870000	55871000	5.791504015327751
chr2	55871000	55872000	4.209517093420615
chr2	55872000	55873000	2.6883702008043353
chr2	55873000	55874000	4.613001690579967
chr2	55874000	55875000	3.336768804003363
chr2	55875000	55876000	3.9456172254142468
chr2	55876000	55877000	3.5121842276767063
chr2	55877000	55878000	4.534075818507915
chr2	55878000	55879000	2.464924713666026
chr2	55879000	55880000	3.705398654296928
chr2	55880000	55881000	3.137082662272536
chr2	55881000	55882000	2.9748348040001082
chr2	55882000	55883000	2.7378805749458572
chr2	55883000	55884000	4.510031895918249
chr2	55884000	55885000	3.681224510218484
chr2	55885000	55886000	4.277556894930843
chr2	55886000	55887000	4.023299546287618
chr2	55887000	55888000	2.1041992583170552
chr2	55889000	55890000	0.979069564237377
chr2	55890000	55891000	3.7449430039449556
chr2	55891000	55892000	3.1037538690699575
chr2	55893000	55894000	3.947326305130494
chr2	55895000	55896000	2.2281196912180996
chr2	55897000	55898000	3.2239585501707944
chr2	55898000	55899000	2.3937672486170167
chr2	55899000	55900000	2.702547393522311
chr2	55900000	55901000	2.5765150320640475
chr2	55901000	55902000	2.050065051486828
chr2	55903000	55904000	2.6133371652961874
chr2	55907000	55908000	2.7530277752739365
chr2	55908000	55909000	2.6603168897700753
chr2	55909000	55910000	3.287666299749849
chr2	55910000	55911000	2.6009734768927166
chr2	55911000	55912000	3.9755996104490006
chr2	55912000	55913000	2.70818020266364
chr2	55913000	55914000	3.6933818235844353
chr2	55914000	55915000	3.4545166375514627
chr2	55915000	55916000	3.513855210002473
chr2	55916000	55917000	2.8956218785588694
chr2	55917000	55918000	6.292219535719138
chr2	55919000	55920000	4.520597794190819
chr2	55920000	55921000	3.6863528133177317
chr2	55921000	55922000	4.145068873444759
chr2	55922000	55923000	5.451321151633952
chr2	55923000	55924000	5.256747511792353
chr2	55924000	55925000	2.313263751809504
chr2	55925000	55926000	0.999665660912695
chr2	55926000	55927000	2.3304775198265024
chr2	55927000	55928000	3.1181589348841285
chr2	55928000	55929000	3.393507208056835
chr2	55929000	55930000	2.1394306044783833
chr2	55930000	55931000	2.526209594090276
chr2	55931000	55932000	0.7975733523371094
chr2	55933000	55934000	2.1558476297650984
chr2	55934000	55935000	1.910426066228295
chr2	55935000	55936000	2.4586783558368293
chr2	55936000	55937000	0.007804028650100314
chr2	55937000	55938000	-0.024361986562375395
chr2	55938000	55939000	2.516144910377947
chr2	55939000	55940000	1.503723856477624
chr2	55940000	55941000	-0.09007741825619096
chr2	55941000	55942000	2.189386086370687
chr2	55942000	55943000	1.7610515549407313
chr2	55945000	55946000	1.3849227142120522
chr2	55946000	55947000	1.4774383613863158
chr2	55947000	55948000	1.9412394934056136
chr2	55948000	55949000	2.8812327302039473
chr2	55949000	55950000	0.46450109261906547
chr2	55950000	55951000	2.8286708616956906
chr2	55951000	55952000	2.5798317327151947
chr2	55952000	55953000	2.939252311159174
chr2	55953000	55954000	0.3488340520700586
chr2	55954000	55955000	1.7999409737164076
chr2	55956000	55957000	-0.02547415487274114
chr2	55957000	55958000	1.366058534452396
chr2	55958000	55959000	1.9121148688341343
chr2	55959000	55960000	2.2779040032467073
chr2	55960000	55961000	1.32379109906009
chr2	55961000	55962000	1.9984314064027584
chr2	55962000	55963000	1.0887004894526688
chr2	55963000	55964000	-0.3622326756445397
chr2	55964000	55965000	0.797936974916517
chr2	55965000	55966000	2.66904161526621
chr2	55967000	55968000	1.1429171631489947
chr2	55968000	55969000	3.2457731125304763
chr2	55969000	55970000	3.6048627209668567
chr2	55970000	55971000	2.9062418580274234
chr2	55971000	55972000	3.0382716670598975
chr2	55972000	55973000	1.8014150933983493
chr2	55974000	55975000	2.1901295085616965
chr2	55976000	55977000	2.0664695284591432
chr2	55977000	55978000	1.7376594841384454
chr2	55978000	55979000	0.3413248809740909
chr2	55979000	55980000	3.0268488985924553
chr2	55980000	55981000	3.7293798188638014
chr2	55981000	55982000	1.3692406296127253
chr2	55982000	55983000	0.9755482437629737
chr2	55984000	55985000	0.8657704982221295
chr2	55985000	55986000	1.8522035853260672
chr2	55986000	55987000	1.439938373148468
chr2	55987000	55988000	3.1429445501247635
chr2	55988000	55989000	3.1111832983240193
chr2	55989000	55990000	3.2988175862849807
chr2	55990000	55991000	2.4600189057292683
chr2	55991000	55992000	1.4286916133333705
chr2	55992000	55993000	2.385305887038088
chr2	55993000	55994000	3.110546310239752
chr2	55994000	55995000	0.10396540302513635
chr2	55995000	55996000	3.010392374602969
chr2	55996000	55997000	1.2296768215310012
chr2	55997000	55998000	2.9086956193779843
chr2	55998000	55999000	3.426178702066473
chr2	55999000	56000000	2.4168901495582555
chr2	56000000	56001000	2.5570293032961224
chr2	56001000	56002000	2.5719781173179954
chr2	56002000	56003000	3.3484993375086316
chr2	56003000	56004000	3.5628568027205065
chr2	56004000	56005000	1.9791597537874466
chr2	56005000	56006000	2.530607812055745
chr2	56006000	56007000	2.3097067310279304
chr2	56007000	56008000	2.9372530196332507
chr2	56008000	56009000	2.5380389077189704
chr2	56009000	56010000	3.079185123954182
chr2	56010000	56011000	2.7978524471610915
chr2	56011000	56012000	5.074489451114187
chr2	56012000	56013000	2.9905339327499467
chr2	56013000	56014000	2.7507626150064897
chr2	56014000	56015000	1.264667872840722
chr2	56015000	56016000	2.7184538602801513
chr2	56016000	56017000	2.3824167507428617
chr2	56017000	56018000	1.8309220451387158
chr2	56018000	56019000	3.1942757802587503
chr2	56019000	56020000	2.9491172354198936
chr2	56020000	56021000	-3.7662484607577733
chr2	56021000	56022000	2.364671729002733
chr2	56022000	56023000	1.6671605736474828
chr2	56023000	56024000	3.44512397267275
chr2	56024000	56025000	3.1978481912585544
chr2	56025000	56026000	1.8978219599909434
chr2	56026000	56027000	3.0667062718674583
chr2	56027000	56028000	1.226016061112682
chr2	56028000	56029000	2.063061704857402
chr2	56029000	56030000	2.9148605268384613
chr2	56030000	56031000	1.2181453138478793
chr2	56031000	56032000	2.1089549806810184
chr2	56032000	56033000	3.3326784277356176
chr2	56033000	56034000	1.1258739444140167
chr2	56034000	56035000	2.7347444385688657
chr2	56035000	56036000	2.066376004942751
chr2	56036000	56037000	2.219103428642119
chr2	56037000	56038000	2.0425749845466314
chr2	56038000	56039000	0.897142898164461
chr2	56039000	56040000	2.56698629927606
chr2	56041000	56042000	0.9046700456083255
chr2	56042000	56043000	3.2866862457897827
chr2	56043000	56044000	1.7873125887690318
chr2	56044000	56045000	3.5948897902225214
chr2	56045000	56046000	2.100432909513524
chr2	56046000	56047000	1.331822126096629
chr2	56047000	56048000	3.5565834214600383
chr2	56048000	56049000	1.760517174098983
chr2	56049000	56050000	3.5245002711807363
chr2	56050000	56051000	3.1102682640267805
chr2	56051000	56052000	1.3588891585298324
chr2	56052000	56053000	3.135133412817273
chr2	56053000	56054000	1.9370644690765186
chr2	56054000	56055000	1.9699644359108424
chr2	56055000	56056000	1.2023075775416736
chr2	56056000	56057000	2.635156848815647
chr2	56057000	56058000	2.6582579605907535
chr2	56058000	56059000	2.4206059916670686
chr2	56059000	56060000	2.5237586550361364
chr2	56061000	56062000	1.514219327774433
chr2	56064000	56065000	-1.2244366176225159
chr2	56065000	56066000	1.4338391517268063
chr2	56066000	56067000	-0.21453388017944722
chr2	56067000	56068000	0.5299558192815633
chr2	56068000	56069000	1.4692367525220544
chr2	56069000	56070000	0.8450357193039982
chr2	56070000	56071000	0.18083456238503645
chr2	56072000	56073000	0.9386121706917512
chr2	56073000	56074000	1.1184010367503934
chr2	56074000	56075000	0.6107800719533731
chr2	56075000	56076000	0.7380742435911324
chr2	56076000	56077000	0.4887614490199056
chr2	56077000	56078000	2.0573829486975703
chr2	56078000	56079000	2.7561434966599045
chr2	56079000	56080000	1.2724819271454948
chr2	56080000	56081000	1.2774600201669208
chr2	56082000	56083000	2.0795473210319915
chr2	56083000	56084000	1.2867665477896721
chr2	56084000	56085000	2.4236931192497004
chr2	56085000	56086000	0.46239783457502914
chr2	56086000	56087000	2.190231327816441
chr2	56087000	56088000	-0.6173223845534062
chr2	56088000	56089000	1.8257642681843422
chr2	56089000	56090000	0.44703922765014403
chr2	56090000	56091000	0.988912165528167
chr2	56094000	56095000	0.6117853508088466
chr2	56095000	56096000	-2.5396292272892467
chr2	56096000	56097000	0.03975660361616131
chr2	56097000	56098000	-2.1965944462644766
chr2	56098000	56099000	0.6314943124729341
chr2	56099000	56100000	0.46723351999104695
chr2	56100000	56101000	0.8607046243406251
chr2	56101000	56102000	0.8444086226589278
chr2	56102000	56103000	2.9791004657195956
chr2	56103000	56104000	0.5999154308794944
chr2	56104000	56105000	1.0945860813540282
chr2	56105000	56106000	2.547320247761292
chr2	56106000	56107000	2.5415772510314585
chr2	56107000	56108000	1.5678018761577623
chr2	56108000	56109000	2.031193192628107
chr2	56109000	56110000	2.5575524925428654
chr2	56110000	56111000	1.212634499261162
chr2	56111000	56112000	0.10796365396863201
chr2	56113000	56114000	2.009945602403212
chr2	56114000	56115000	0.36164144758516775
chr2	56115000	56116000	1.8628159903731023
chr2	56116000	56117000	2.6045503589054415
chr2	56117000	56118000	1.7464514146962478
chr2	56118000	56119000	2.2081051926312796
chr2	56119000	56120000	-1.0880123369726793
chr2	56120000	56121000	1.515866981958088
chr2	56121000	56122000	0.9204775857490024
chr2	56122000	56123000	2.087674850809846
chr2	56123000	56124000	0.2161703738577864
chr2	56125000	56126000	-1.231642883938471
chr2	56129000	56130000	1.5241760977172976
chr2	56130000	56131000	1.1033270051485313
chr2	56131000	56132000	-0.3340145197022608
chr2	56132000	56133000	1.6323096026782176
chr2	56133000	56134000	1.1351709720968948
chr2	56134000	56135000	0.8990663151366618
chr2	56135000	56136000	-0.452873880289613
chr2	56136000	56137000	-0.5778641589927176
chr2	56137000	56138000	-3.335130476575449
chr2	56139000	56140000	-4.156454490983822
chr2	56140000	56141000	-3.4990572068293373
chr2	56141000	56142000	-3.8252074012511876
chr2	56143000	56144000	-1.1811752080527844
chr2	56145000	56146000	-1.8520593641873164
chr2	56146000	56147000	-0.8522369131718283
chr2	56147000	56148000	-1.1706212262728932
chr2	56148000	56149000	1.367555593452838
chr2	56149000	56150000	2.243270836288318
chr2	56150000	56151000	0.6956826259465406
chr2	56151000	56152000	-0.7631405205335985
chr2	56152000	56153000	0.3600805543936279
chr2	56153000	56154000	1.28237234096756
chr2	56155000	56156000	0.8865183912456924
chr2	56156000	56157000	2.0117070311360528
chr2	56158000	56159000	1.3382582031412253
chr2	56159000	56160000	1.6264030673050711
chr2	56160000	56161000	0.9658498073666761
chr2	56162000	56163000	-2.5853691407712867
chr2	56163000	56164000	-3.2468818159844313
chr2	56164000	56165000	-0.5962439967435258
chr2	56165000	56166000	0.34295896177861773
chr2	56166000	56167000	1.5115030237923313
chr2	56167000	56168000	1.2092439443244922
chr2	56168000	56169000	3.724858054621587
chr2	56169000	56170000	0.5221161326131167
chr2	56171000	56172000	0.26788678463823906
chr2	56175000	56176000	-0.2892458588692864
chr2	56176000	56177000	1.0057963017688984
chr2	56177000	56178000	0.826971543399969
chr2	56178000	56179000	2.4197768815010074
chr2	56179000	56180000	2.0107358697772244
chr2	56180000	56181000	2.8209307744871843
chr2	56182000	56183000	2.880268014938454
chr2	56183000	56184000	2.7147448972766646
chr2	56186000	56187000	1.6309899667306773
chr2	56187000	56188000	2.5579419816361177
chr2	56188000	56189000	1.925795509539078
chr2	56190000	56191000	2.448382601393104
chr2	56191000	56192000	2.3488987919715236
chr2	56192000	56193000	4.667566025083349
chr2	56193000	56194000	3.0336287736429353
chr2	56194000	56195000	2.2336595879133645
chr2	56195000	56196000	3.1919729525372738
chr2	56196000	56197000	0.3671009924157619
chr2	56197000	56198000	2.1535864937955833
chr2	56198000	56199000	1.9699131908353733
chr2	56199000	56200000	3.5275768486121244
chr2	56200000	56201000	0.8369886457987845
chr2	56201000	56202000	1.414628456529067
chr2	56202000	56203000	1.5923386472644265
chr2	56203000	56204000	1.0798860213048134
chr2	56204000	56205000	0.38927923964355515
chr2	56205000	56206000	2.4945649636610003
chr2	56206000	56207000	2.4042067752154543
chr2	56207000	56208000	1.48603444356079
chr2	56208000	56209000	-0.703864246435949
chr2	56210000	56211000	2.6756701521519197
chr2	56211000	56212000	1.906753557224454
chr2	56212000	56213000	1.6723142697490798
chr2	56213000	56214000	1.133782895826379
chr2	56214000	56215000	-0.12380541876010273
chr2	56217000	56218000	0.8002222412112509
chr2	56218000	56219000	0.23406520841398035
chr2	56219000	56220000	1.619480512473157
chr2	56220000	56221000	0.17537330402256532
chr2	56221000	56222000	0.3580423359070442
chr2	56222000	56223000	1.0528477263361609
chr2	56225000	56226000	1.4568818304146631
chr2	56226000	56227000	1.0958006215637608
chr2	56227000	56228000	2.2138573812738884
chr2	56228000	56229000	-0.20846516487468825
chr2	56229000	56230000	1.6044117947029826
chr2	56230000	56231000	2.735741118323751
chr2	56231000	56232000	0.586295465100285
chr2	56232000	56233000	1.3789026310357209
chr2	56233000	56234000	0.6516747708590546
chr2	56234000	56235000	0.23408206418337052
chr2	56235000	56236000	1.4203272309559496
chr2	56236000	56237000	2.2649941289968725
chr2	56237000	56238000	-0.16413436149550187
chr2	56238000	56239000	2.2367582226792653
chr2	56239000	56240000	1.2547556515980463
chr2	56240000	56241000	1.2163919123889628
chr2	56241000	56242000	1.1017556372708772
chr2	56242000	56243000	0.4446355244157732
chr2	56243000	56244000	1.9526131987622979
chr2	56244000	56245000	0.33692472177637134
chr2	56245000	56246000	-0.08062784966285452
chr2	56247000	56248000	-1.0910527711690454
chr2	56248000	56249000	1.7694369437848723
chr2	56249000	56250000	0.5209069470439425
chr2	56250000	56251000	1.3972134710354804
chr2	56251000	56252000	0.35988151365169385
chr2	56252000	56253000	1.3449594776244445
chr2	56253000	56254000	1.4046150307661207
chr2	56254000	56255000	1.829199641798192
chr2	56255000	56256000	1.8958081864712475
chr2	56256000	56257000	2.3845225478994627
chr2	56257000	56258000	2.9368949314704063
chr2	56258000	56259000	1.7457657820439993
chr2	56259000	56260000	1.9295881057544795
chr2	56260000	56261000	0.979445389162047
chr2	56261000	56262000	1.975321943521109
chr2	56262000	56263000	0.3676167460041309
chr2	56263000	56264000	0.9231103377208267
chr2	56264000	56265000	1.3506331722887588
chr2	56265000	56266000	0.5955652379397401
chr2	56267000	56268000	-0.0341646662525731
chr2	56269000	56270000	-0.9986660103113348
chr2	56270000	56271000	2.40028064264543
chr2	56271000	56272000	2.1242965447657984
chr2	56272000	56273000	1.229548126243103
chr2	56273000	56274000	2.2389057130455363
chr2	56274000	56275000	1.8865291616310176
chr2	56275000	56276000	0.6853227267428534
chr2	56276000	56277000	1.6601730045597651
chr2	56277000	56278000	0.6469984260579854
chr2	56278000	56279000	2.427367325457668
chr2	56279000	56280000	0.9127537097228396
chr2	56280000	56281000	1.3214711625995061
chr2	56281000	56282000	1.5707901358365361
chr2	56282000	56283000	2.098996970662161
chr2	56283000	56284000	0.5777054506783981
chr2	56284000	56285000	0.6551695821441831
chr2	56285000	56286000	2.0616668617777414
chr2	56286000	56287000	0.19082504945738102
chr2	56288000	56289000	0.4086808797162206
chr2	56289000	56290000	2.205069114434597
chr2	56290000	56291000	1.5326730831124984
chr2	56291000	56292000	0.600400903858462
chr2	56292000	56293000	-0.2774046030564691
chr2	56293000	56294000	1.506241332738367
chr2	56294000	56295000	0.6582533021358878
chr2	56295000	56296000	0.19449851955107889
chr2	56296000	56297000	0.24747309692353064
chr2	56297000	56298000	1.9028662861393146
chr2	56298000	56299000	1.4907025928781454
chr2	56299000	56300000	0.8969332492770374
chr2	56300000	56301000	0.8954048503067482
chr2	56301000	56302000	0.7344175202792133
chr2	56302000	56303000	1.33446700145253
chr2	56303000	56304000	0.9810313615770949
chr2	56304000	56305000	0.43598027736499106
chr2	56305000	56306000	1.3086674440781092
chr2	56306000	56307000	0.5233013361944827
chr2	56307000	56308000	1.9765624182196009
chr2	56308000	56309000	2.0850344230400513
chr2	56309000	56310000	0.2306051814290067
chr2	56310000	56311000	0.4318736396642847
chr2	56311000	56312000	0.18658315921132704
chr2	56312000	56313000	0.031451733946260274
chr2	56313000	56314000	-0.31775255728331925
chr2	56315000	56316000	1.1288824844062464
chr2	56316000	56317000	0.41068609264188627
chr2	56317000	56318000	-0.06276357811838489
chr2	56318000	56319000	1.6080993207466443
chr2	56319000	56320000	1.7429395523190023
chr2	56320000	56321000	-1.5895055591515943
chr2	56321000	56322000	-0.8617923719692093
chr2	56322000	56323000	-1.8528375912745416
chr2	56323000	56324000	-1.1033632186650455
chr2	56324000	56325000	0.367343514558419
chr2	56325000	56326000	0.1066462942254918
chr2	56326000	56327000	-1.351894379101837
chr2	56328000	56329000	1.3307788387293822
chr2	56330000	56331000	-0.7554406726980629
chr2	56331000	56332000	0.3483468025213141
chr2	56332000	56333000	1.4383062795462753
chr2	56333000	56334000	-1.107737629505171
chr2	56334000	56335000	1.4073505944433073
chr2	56335000	56336000	1.2975283255067
chr2	56336000	56337000	-1.6432598277043082
chr2	56337000	56338000	-0.08227851459112352
chr2	56338000	56339000	1.0767201591178603
chr2	56339000	56340000	0.7649333353929731
chr2	56341000	56342000	1.3442878662244695
chr2	56342000	56343000	-0.04493215089031075
chr2	56343000	56344000	0.04689575375518602
chr2	56344000	56345000	-0.6660501371889108
chr2	56345000	56346000	1.0918483982033276
chr2	56346000	56347000	2.379128742033531
chr2	56347000	56348000	0.21603823683296472
chr2	56348000	56349000	3.1345639495419784
chr2	56349000	56350000	-0.05631028289520213
chr2	56352000	56353000	-2.4209633641208534
chr2	56353000	56354000	1.9467040050906133
chr2	56355000	56356000	-0.9526226592087169
chr2	56359000	56360000	1.1847073738527865
chr2	56360000	56361000	-1.4827897980994855
chr2	56361000	56362000	0.7115650758190922
chr2	56362000	56363000	-0.3322424079604815
chr2	56363000	56364000	0.3200752543492911
chr2	56364000	56365000	-1.6626046168498763
chr2	56365000	56366000	0.4693121297943161
chr2	56366000	56367000	-0.1656141854813508
chr2	56367000	56368000	-0.3584987145195022
chr2	56368000	56369000	0.15465672277843726
chr2	56369000	56370000	0.8564774831364281
chr2	56370000	56371000	1.7965761138639613
chr2	56371000	56372000	1.1505806970880947
chr2	56372000	56373000	2.176922505819535
chr2	56373000	56374000	0.3499464264847251
chr2	56374000	56375000	2.4043899983137633
chr2	56375000	56376000	2.8867035365778997
chr2	56376000	56377000	1.9726258724791408
chr2	56377000	56378000	2.2532429812267285
chr2	56378000	56379000	0.7593255830482403
chr2	56379000	56380000	1.7010267205116183
chr2	56380000	56381000	1.5615111102185846
chr2	56381000	56382000	1.4974817914931782
chr2	56382000	56383000	0.9540690294438248
chr2	56383000	56384000	0.32324189154104016
chr2	56384000	56385000	2.9093134396114713
chr2	56385000	56386000	-0.2919635281327582
chr2	56386000	56387000	2.2074778668547896
chr2	56387000	56388000	2.6646535591270095
chr2	56388000	56389000	0.8731338391411204
chr2	56390000	56391000	1.2715711283395517
chr2	56391000	56392000	0.35301335418032204
chr2	56392000	56393000	0.4520438927995455
chr2	56393000	56394000	0.48075694882248915
chr2	56394000	56395000	0.3543573295722872
chr2	56396000	56397000	-1.0729793340657605
chr2	56397000	56398000	0.304610250102975
chr2	56399000	56400000	0.3151290008130484
chr2	56401000	56402000	0.08051398959245394
chr2	56402000	56403000	0.0004942599374649469
chr2	56403000	56404000	0.6723086061837118
chr2	56404000	56405000	-0.6623004566270944
chr2	56406000	56407000	0.04980734250107692
chr2	56407000	56408000	1.3823003538320637
chr2	56408000	56409000	-0.035273802140308765
chr2	56409000	56410000	0.7352863559988413
chr2	56410000	56411000	-0.24520659975549025
chr2	56411000	56412000	1.0441161839687594
chr2	56412000	56413000	0.8881657459030409
chr2	56413000	56414000	0.9977015892056615
chr2	56414000	56415000	0.5092800718285743
chr2	56415000	56416000	-1.5417482821124195
chr2	56416000	56417000	-1.6266445932657758
chr2	56417000	56418000	-2.6932434325930337
chr2	56418000	56419000	-1.5217854405040572
chr2	56419000	56420000	-0.7338625033053094
chr2	56420000	56421000	0.19242866782602788
chr2	56422000	56423000	-1.886116005776381
chr2	56423000	56424000	-2.807530173426284
chr2	56424000	56425000	-4.056452526129405
chr2	56429000	56430000	-0.3747611435504432
chr2	56430000	56431000	-0.7356763159416309
chr2	56431000	56432000	-3.3322042251766586
chr2	56432000	56433000	-1.4549678762221567
chr2	56433000	56434000	-3.3412521163676643
chr2	56434000	56435000	1.415377088529287
chr2	56437000	56438000	-2.305686228404309
chr2	56438000	56439000	-0.994124252623972
chr2	56439000	56440000	-1.1351870966971043
chr2	56440000	56441000	0.33847952087038613
chr2	56441000	56442000	0.7086561568446162
chr2	56442000	56443000	0.014058531440415117
chr2	56443000	56444000	0.4268032416514983
chr2	56444000	56445000	1.2318140285445034
chr2	56445000	56446000	1.4912524297177896
chr2	56447000	56448000	0.25709925836735986
chr2	56448000	56449000	1.8118317319563884
chr2	56449000	56450000	2.168278839275728
chr2	56451000	56452000	1.3934620035400884
chr2	56452000	56453000	1.1208507251157236
chr2	56453000	56454000	1.6739390171553596
chr2	56455000	56456000	1.5442261358543508
chr2	56456000	56457000	-0.14301457648199944
chr2	56457000	56458000	-0.28770921567864205
chr2	56458000	56459000	0.6924972637363316
chr2	56459000	56460000	0.2027140427413708
chr2	56460000	56461000	0.10093501806314538
chr2	56461000	56462000	0.528799131176034
chr2	56462000	56463000	0.8832747677045819
chr2	56463000	56464000	0.8094407639039466
chr2	56464000	56465000	0.9046771134101533
chr2	56465000	56466000	0.2571740025735768
chr2	56466000	56467000	-0.6331081304973379
chr2	56467000	56468000	-0.9350064712826347
chr2	56468000	56469000	-0.46422967587176994
chr2	56469000	56470000	2.079455123860339
chr2	56470000	56471000	1.6460123680198613
chr2	56471000	56472000	0.6924790664236697
chr2	56472000	56473000	1.1242285596084858
chr2	56473000	56474000	1.325843847529149
chr2	56474000	56475000	1.2697780385982618
chr2	56475000	56476000	0.32447912564437237
chr2	56476000	56477000	1.3984815813874432
chr2	56477000	56478000	0.7042072443045302
chr2	56478000	56479000	1.725323114335809
chr2	56479000	56480000	-0.45634881290174495
chr2	56480000	56481000	1.1684513052626575
chr2	56481000	56482000	2.0351502535752948
chr2	56482000	56483000	1.2458829218117118
chr2	56483000	56484000	-0.9347191362352301
chr2	56484000	56485000	-0.2168925831267934
chr2	56486000	56487000	2.4203331514131587
chr2	56487000	56488000	-0.17052159472991008
chr2	56488000	56489000	0.7929813880687188
chr2	56490000	56491000	0.6660175422872222
chr2	56491000	56492000	-0.061492033005916893
chr2	56492000	56493000	1.0032694746700368
chr2	56493000	56494000	-0.41006440112404063
chr2	56495000	56496000	-1.2028967290090515
chr2	56497000	56498000	-0.05462498408334176
chr2	56498000	56499000	-0.49981211939758363
chr2	56499000	56500000	-0.5803043517181163
chr2	56500000	56501000	-1.9343310144906303
chr2	56501000	56502000	-0.16887371492763803
chr2	56505000	56506000	-0.21621181680403342
chr2	56506000	56507000	0.19723029743611645
chr2	56507000	56508000	-0.43707984960098145
chr2	56508000	56509000	0.4290114723681995
chr2	56509000	56510000	-1.5719112453062734
chr2	56510000	56511000	-0.18880706606791622
chr2	56511000	56512000	0.35576056355328683
chr2	56512000	56513000	-1.3885041862127345
chr2	56513000	56514000	-0.5525623769735459
chr2	56515000	56516000	-0.4989612169312379
chr2	56516000	56517000	-0.8448908130055734
chr2	56517000	56518000	0.06575384852107627
chr2	56518000	56519000	0.7717714661947158
chr2	56519000	56520000	-0.6253877143001129
chr2	56520000	56521000	-0.19607055731128173
chr2	56521000	56522000	0.12768474245793773
chr2	56522000	56523000	-0.02529453339267094
chr2	56523000	56524000	-1.6414039379712713
chr2	56525000	56526000	-0.25242294087779754
chr2	56526000	56527000	1.2529984975387716
chr2	56527000	56528000	-0.37957762599057565
chr2	56528000	56529000	-0.28110955764420986
chr2	56529000	56530000	-1.658445680899274
chr2	56530000	56531000	-3.1690656499158965
chr2	56531000	56532000	-0.7191367138375881
chr2	56532000	56533000	-2.614102602564733
chr2	56533000	56534000	-0.25018376011152593
chr2	56535000	56536000	1.2013915687415018
chr2	56536000	56537000	-2.043320820083707
chr2	56537000	56538000	-2.0094445574306077
chr2	56538000	56539000	-0.34558642539392165
chr2	56539000	56540000	0.22584927731014248
chr2	56540000	56541000	-1.673741848868573
chr2	56543000	56544000	0.3639970948020112
chr2	56544000	56545000	-0.8798432519122943
chr2	56545000	56546000	-1.2095421903011612
chr2	56546000	56547000	-2.8311180727811167
chr2	56547000	56548000	-2.6680339963867747
chr2	56548000	56549000	-1.0269282644130266
chr2	56549000	56550000	-0.937311126700172
chr2	56550000	56551000	-2.2783200590773367
chr2	56551000	56552000	-2.471509579252476
chr2	56553000	56554000	-8.380611623947782
chr2	56556000	56557000	-6.524899703183213
chr2	56557000	56558000	-2.9713936069021067
chr2	56558000	56559000	-4.21283137476337
chr2	56559000	56560000	-5.729855133231795
chr2	56563000	56564000	-2.277398741878068
chr2	56564000	56565000	-2.5763514123383437
chr2	56565000	56566000	-1.1241393229754106
chr2	56566000	56567000	-0.9211994587535874
chr2	56567000	56568000	-1.3241099641807166
chr2	56568000	56569000	-0.03143410605027299
chr2	56569000	56570000	-0.8455384944527745
chr2	56570000	56571000	0.4489316102169094
chr2	56571000	56572000	-1.1149439693507295
chr2	56572000	56573000	-1.1317188019341982
chr2	56573000	56574000	-1.2400091358224592
chr2	56574000	56575000	-1.036422860667402
chr2	56575000	56576000	-2.216286111263709
chr2	56576000	56577000	-1.1256592154109974
chr2	56577000	56578000	-0.45526568450249905
chr2	56578000	56579000	-2.790881506403633
chr2	56580000	56581000	-1.3608985678789576
chr2	56581000	56582000	-0.38436757807532546
chr2	56582000	56583000	-1.0692957731152295
chr2	56583000	56584000	-0.4630850323933597
chr2	56584000	56585000	-0.09766338804019888
chr2	56585000	56586000	0.7118170523359745
chr2	56586000	56587000	-0.35923505517662535
chr2	56587000	56588000	-1.4309262816233963
chr2	56588000	56589000	-1.8425746843784936
chr2	56589000	56590000	-2.4313021940467716
chr2	56590000	56591000	0.7674494661713063
chr2	56591000	56592000	-0.6525404428333794
chr2	56592000	56593000	-0.3180452585616185
chr2	56593000	56594000	0.30958335230955214
chr2	56594000	56595000	-2.2933955001377946
chr2	56596000	56597000	-2.7284520480239682
chr2	56597000	56598000	-1.659585456846475
chr2	56598000	56599000	-3.337651263494314
chr2	56600000	56601000	-3.679080309977734
chr2	56601000	56602000	-5.639396020483686
chr2	56602000	56603000	-7.059215818566247
chr2	56603000	56604000	-5.69033769614983
chr2	56604000	56605000	-2.7322294609714732
chr2	56605000	56606000	-3.56270167770236
chr2	56606000	56607000	-1.621537276050474
chr2	56607000	56608000	-1.909333104030231
chr2	56608000	56609000	-2.135989570008048
chr2	56610000	56611000	-2.1973272994224136
chr2	56611000	56612000	-0.8365789010203937
chr2	56612000	56613000	-0.05160328461331168
chr2	56613000	56614000	-0.025986513330483442
chr2	56615000	56616000	0.9576090563120405
chr2	56616000	56617000	-0.3993407409224096
chr2	56618000	56619000	-0.5447615522078757
chr2	56619000	56620000	-2.1785134252633966
chr2	56620000	56621000	-1.1176087479310002
chr2	56621000	56622000	-2.0882281133970464
chr2	56622000	56623000	0.8878172878944773
chr2	56624000	56625000	-2.4749373106930905
chr2	56625000	56626000	-1.205774677451075
chr2	56626000	56627000	-0.6070202805596449
chr2	56627000	56628000	-0.4427501977759238
chr2	56628000	56629000	0.15817473006907043
chr2	56629000	56630000	-0.7867532394349877
chr2	56632000	56633000	-7.765952982381718
chr2	56633000	56634000	-7.629591321860073
chr2	56634000	56635000	-6.085389999489136
chr2	56635000	56636000	-8.846390831884838
chr2	56636000	56637000	-5.507468571502636
chr2	56637000	56638000	-3.0630501917604183
chr2	56638000	56639000	-3.2003906394648904
chr2	56639000	56640000	-3.175500696608162
chr2	56640000	56641000	0.3597325003608244
chr2	56641000	56642000	-1.388961550988754
chr2	56642000	56643000	-0.9314037572502929
chr2	56644000	56645000	-1.1460709985775006
chr2	56645000	56646000	0.2570214161599492
chr2	56646000	56647000	-1.4140935374227432
chr2	56648000	56649000	-1.8535821323513633
chr2	56649000	56650000	-0.225249504915329
chr2	56650000	56651000	-1.6475045530832124
chr2	56651000	56652000	0.006538752298672017
chr2	56652000	56653000	0.2735111787011943
chr2	56653000	56654000	-0.20572992392836398
chr2	56654000	56655000	-2.0082354850952275
chr2	56655000	56656000	1.0471131572767487
chr2	56656000	56657000	-3.0379929563117725
chr2	56657000	56658000	-5.187504728587273
chr2	56658000	56659000	-4.438201855349677
chr2	56660000	56661000	-4.18614019192569
chr2	56665000	56666000	-3.211675069319601
chr2	56666000	56667000	-3.1023562597799055
chr2	56667000	56668000	-3.2871286553128907
chr2	56669000	56670000	-1.7895479933213485
chr2	56672000	56673000	-1.6666411668392576
chr2	56673000	56674000	-0.32238268255384767
chr2	56674000	56675000	-0.5101912524925454
chr2	56675000	56676000	-1.877767015520499
chr2	56676000	56677000	-0.8595026895435816
chr2	56677000	56678000	1.420650874617458
chr2	56678000	56679000	1.0074511815063156
chr2	56679000	56680000	-1.5422838614987617
chr2	56680000	56681000	1.7552090985619375
chr2	56681000	56682000	1.7694384496880893
chr2	56682000	56683000	-0.3941056605988278
chr2	56684000	56685000	-0.007503034486988843
chr2	56685000	56686000	-1.52609509013734
chr2	56686000	56687000	-1.5298180966560435
chr2	56687000	56688000	1.3071884083398462
chr2	56688000	56689000	-0.1166820460940636
chr2	56689000	56690000	0.42413199919236644
chr2	56690000	56691000	1.248766230516112
chr2	56691000	56692000	-0.6946372492377044
chr2	56692000	56693000	1.9779525067431145
chr2	56693000	56694000	-0.2905862660553192
chr2	56694000	56695000	-1.6249563769765014
chr2	56695000	56696000	-2.26121040540265
chr2	56696000	56697000	0.5020619872788732
chr2	56697000	56698000	0.3056665387917027
chr2	56698000	56699000	1.6396706684868436
chr2	56699000	56700000	-0.16102357684376126
chr2	56700000	56701000	0.08870969860756812
chr2	56701000	56702000	-0.06916236193217264
chr2	56702000	56703000	-0.7683932035431279
chr2	56703000	56704000	1.5717744232344424
chr2	56704000	56705000	2.6405559545795363
chr2	56705000	56706000	1.21121622384867
chr2	56706000	56707000	0.9800835928492502
chr2	56707000	56708000	3.1546309978875406
chr2	56708000	56709000	-1.1444102241200853
chr2	56709000	56710000	1.2355975741621184
chr2	56710000	56711000	-0.23451797983908462
chr2	56711000	56712000	1.5627571386370906
chr2	56712000	56713000	0.37785494286781524
chr2	56713000	56714000	0.43730147383189777
chr2	56715000	56716000	1.9598010046754017
chr2	56716000	56717000	1.0178120379269437
chr2	56718000	56719000	-0.11049954772184921
chr2	56719000	56720000	-0.9686927540567167
chr2	56720000	56721000	0.5864355850930375
chr2	56721000	56722000	-1.2188928273312551
chr2	56722000	56723000	0.049956034433512535
chr2	56723000	56724000	-0.34400082889478334
chr2	56724000	56725000	-3.991034072055531
chr2	56725000	56726000	-4.307321094642762
chr2	56726000	56727000	-3.565031188038825
chr2	56728000	56729000	-2.3774668348263472
chr2	56729000	56730000	-1.113381786618355
chr2	56731000	56732000	-1.0817267347536275
chr2	56732000	56733000	0.05874620083732806
chr2	56733000	56734000	-1.4737875971677639
chr2	56735000	56736000	0.06947180470608122
chr2	56736000	56737000	0.7055404309262504
chr2	56737000	56738000	0.15091752898252608
chr2	56738000	56739000	-0.01469264869262936
chr2	56739000	56740000	-0.6351486682392806
chr2	56740000	56741000	2.1900182153674033
chr2	56741000	56742000	1.503537167614564
chr2	56742000	56743000	-1.5427016864167167
chr2	56743000	56744000	0.39355409313361667
chr2	56744000	56745000	-0.34545498579504846
chr2	56745000	56746000	-0.1770872310042239
chr2	56746000	56747000	-0.47775131096534684
chr2	56747000	56748000	1.7263335882560515
chr2	56748000	56749000	0.5907029654879984
chr2	56749000	56750000	1.1935602807938495
chr2	56750000	56751000	0.4957386963568737
chr2	56752000	56753000	0.18443404470461958
chr2	56753000	56754000	-0.9968580432821961
chr2	56754000	56755000	2.784084417102483
chr2	56755000	56756000	0.4408140538142524
chr2	56756000	56757000	0.08904213657413103
chr2	56757000	56758000	-0.25581888782589685
chr2	56758000	56759000	0.38103696021190775
chr2	56759000	56760000	1.7949593996299475
chr2	56760000	56761000	-1.7034425279052081
chr2	56762000	56763000	-1.94949404585697
chr2	56763000	56764000	-2.194842809720027
chr2	56764000	56765000	-1.3512661335114615
chr2	56765000	56766000	-0.24946343124702963
chr2	56766000	56767000	-1.8465828039941028
chr2	56767000	56768000	-1.9673291457045998
chr2	56768000	56769000	-2.3640731565207145
chr2	56769000	56770000	-2.57030708900243
chr2	56770000	56771000	-0.8032554877938551
chr2	56772000	56773000	-0.2630458399672769
chr2	56773000	56774000	-2.9907614308066512
chr2	56774000	56775000	-2.0955236058874327
chr2	56775000	56776000	-0.5140820404516951
chr2	56776000	56777000	-2.587700414879593
chr2	56777000	56778000	-0.04777362236750946
chr2	56778000	56779000	-0.4392164890600279
chr2	56779000	56780000	-1.4427477761965868
chr2	56780000	56781000	-0.14394930010108836
chr2	56781000	56782000	-0.7384808883180187
chr2	56782000	56783000	-0.29934248122511753
chr2	56783000	56784000	0.12357839312897298
chr2	56784000	56785000	1.4082407696530626
chr2	56785000	56786000	-0.21498462614112554
chr2	56786000	56787000	-0.21839907898512936
chr2	56787000	56788000	-0.5615814040917868
chr2	56789000	56790000	-2.3482731184326813
chr2	56790000	56791000	-0.46559743963134326
chr2	56793000	56794000	-2.0784531054135478
chr2	56794000	56795000	0.6623577225390607
chr2	56795000	56796000	-1.6270760610897694
chr2	56796000	56797000	-2.7301649112146253
chr2	56797000	56798000	-1.8669412826968013
chr2	56798000	56799000	1.0084812347365106
chr2	56799000	56800000	-0.2555874783582299
chr2	56800000	56801000	0.28504071208815496
chr2	56801000	56802000	0.1099421447790542
chr2	56802000	56803000	0.6194348312987442
chr2	56803000	56804000	-0.11332541227918706
chr2	56804000	56805000	-2.1412173866289823
chr2	56805000	56806000	-1.3952170641089203
chr2	56808000	56809000	1.2903292403099615
chr2	56809000	56810000	-0.11023498036140905
chr2	56810000	56811000	-0.9221546003771138
chr2	56812000	56813000	-1.5421116232019487
chr2	56813000	56814000	0.6096057205188602
chr2	56814000	56815000	-0.293291050044009
chr2	56816000	56817000	1.2150814986305656
chr2	56817000	56818000	0.3245178610048825
chr2	56819000	56820000	-2.363263450485271
chr2	56820000	56821000	-1.9128025749540132
chr2	56822000	56823000	0.9567949037191993
chr2	56823000	56824000	-0.20264045699080743
chr2	56824000	56825000	-1.1825591463910876
chr2	56825000	56826000	-1.357864405246153
chr2	56826000	56827000	0.27953402392407406
chr2	56827000	56828000	1.3550828566789805
chr2	56828000	56829000	0.5022641930239684
chr2	56830000	56831000	-0.6987107043093718
chr2	56831000	56832000	-0.05029743875058908
chr2	56832000	56833000	-0.18086681085656472
chr2	56833000	56834000	-0.8789314943083838
chr2	56834000	56835000	-1.1298210950460224
chr2	56835000	56836000	-1.3163971501812401
chr2	56836000	56837000	0.3299663886230139
chr2	56837000	56838000	-1.083860937817693
chr2	56838000	56839000	-1.1881446152129047
chr2	56839000	56840000	-0.9681231394347825
chr2	56842000	56843000	-1.479645625135105
chr2	56843000	56844000	-1.6283997878496785
chr2	56844000	56845000	-0.038095052892286006
chr2	56845000	56846000	-1.9968538771968365
chr2	56846000	56847000	-0.014932242275496693
chr2	56847000	56848000	0.8813852328678499
chr2	56848000	56849000	0.06905370500292048
chr2	56849000	56850000	1.8362527972337161
chr2	56850000	56851000	0.7234284289519243
chr2	56851000	56852000	0.9524748233070144
chr2	56852000	56853000	-0.005219593989369118
chr2	56853000	56854000	1.5312503182377306
chr2	56854000	56855000	0.21448005496634986
chr2	56855000	56856000	0.9209734658506232
chr2	56856000	56857000	-1.4502058926043664
chr2	56857000	56858000	-1.0785713688418437
chr2	56858000	56859000	-1.087253537661222
chr2	56859000	56860000	0.23400897695177666
chr2	56860000	56861000	-1.0103609743165496
chr2	56861000	56862000	0.5720855950791504
chr2	56862000	56863000	0.9494789786048903
chr2	56863000	56864000	-0.4784431084532169
chr2	56864000	56865000	1.0930540683265806
chr2	56865000	56866000	-1.929637414228648
chr2	56866000	56867000	-1.127932912326546
chr2	56867000	56868000	-0.8969740411153737
chr2	56868000	56869000	-0.8496008389536445
chr2	56870000	56871000	0.4109091917393986
chr2	56871000	56872000	1.028308878745005
chr2	56872000	56873000	-1.9415236198023282
chr2	56873000	56874000	-0.9699745816191558
chr2	56874000	56875000	1.4494343581880598
chr2	56875000	56876000	0.5079534116972153
chr2	56876000	56877000	0.36633739834925133
chr2	56879000	56880000	-0.09008347449597373
chr2	56880000	56881000	-0.2869794975066663
chr2	56882000	56883000	0.7104885115583626
chr2	56883000	56884000	0.724922608886861
chr2	56884000	56885000	-1.2696999759557952
chr2	56885000	56886000	-1.5383072576365053
chr2	56886000	56887000	0.7808658998485787
chr2	56887000	56888000	0.5284275832928039
chr2	56888000	56889000	0.02322840906143995
chr2	56889000	56890000	-1.2295197534416762
chr2	56890000	56891000	-0.541157465882372
chr2	56891000	56892000	-1.5356712189074027
chr2	56892000	56893000	-1.1929049949611998
chr2	56893000	56894000	-2.760695752217179
chr2	56894000	56895000	-5.597904722081022
chr2	56895000	56896000	-2.3260407387813307
chr2	56896000	56897000	-1.7417662014958748
chr2	56897000	56898000	-0.8918029630597618
chr2	56899000	56900000	-1.3069272936512117
chr2	56900000	56901000	0.41873121969685306
chr2	56901000	56902000	-2.5578207426293353
chr2	56902000	56903000	0.583387814416531
chr2	56903000	56904000	-0.9685825896174469
chr2	56904000	56905000	-0.5134759313096995
chr2	56905000	56906000	-2.0114131054275415
chr2	56906000	56907000	-1.6563282394915617
chr2	56907000	56908000	-1.6266453634797426
chr2	56908000	56909000	1.149850996308688
chr2	56909000	56910000	-0.36852998602010206
chr2	56910000	56911000	-1.1850934583071069
chr2	56911000	56912000	-2.9544787306223563
chr2	56912000	56913000	-0.15208416070587788
chr2	56913000	56914000	-2.04434346342539
chr2	56915000	56916000	-2.9614941108761323
chr2	56916000	56917000	-0.5440443991060866
chr2	56917000	56918000	-1.3027790484481974
chr2	56918000	56919000	-1.5665975989650833
chr2	56919000	56920000	-1.2271547531522191
chr2	56920000	56921000	-0.11573588314677857
chr2	56921000	56922000	0.7343417056423454
chr2	56922000	56923000	-1.3444336823144338
chr2	56923000	56924000	-1.4513347558294125
chr2	56924000	56925000	-0.17957233393854322
chr2	56925000	56926000	0.8035122699491204
chr2	56926000	56927000	2.0528189208000436
chr2	56927000	56928000	0.5590269737291489
chr2	56928000	56929000	0.9216578981275674
chr2	56929000	56930000	0.4742720408295607
chr2	56931000	56932000	-0.8520723299358363
chr2	56932000	56933000	-1.253370326755578
chr2	56933000	56934000	1.9538312406801615
chr2	56934000	56935000	-0.18719548301321362
chr2	56935000	56936000	-0.7836565380755752
chr2	56936000	56937000	-2.3459424479973037
chr2	56938000	56939000	0.8526964059020623
chr2	56939000	56940000	0.8975345811335067
chr2	56940000	56941000	-0.013412982508128548
chr2	56941000	56942000	-0.3935000274401657
chr2	56942000	56943000	-0.25457068837370805
chr2	56943000	56944000	-0.6150759091746949
chr2	56944000	56945000	-0.8921651463450546
chr2	56945000	56946000	-1.098051578024502
chr2	56946000	56947000	-1.177215700223665
chr2	56947000	56948000	0.08741632797210876
chr2	56948000	56949000	1.1417870189341128
chr2	56949000	56950000	-0.7453505712449922
chr2	56950000	56951000	1.1103430953714852
chr2	56951000	56952000	-0.007337225651951567
chr2	56952000	56953000	-0.034744777961657446
chr2	56953000	56954000	0.3144274153237694
chr2	56954000	56955000	0.1745801523429834
chr2	56955000	56956000	-1.284215248576366
chr2	56956000	56957000	-1.9273190068908952
chr2	56957000	56958000	1.0660649494077474
chr2	56958000	56959000	0.07229648806139126
chr2	56960000	56961000	-0.7393040350587007
chr2	56961000	56962000	-0.8731643553518768
chr2	56962000	56963000	0.9536655494224368
chr2	56963000	56964000	-1.7893091916395698
chr2	56964000	56965000	-0.22479958079435522
chr2	56965000	56966000	-1.7457114526526196
chr2	56966000	56967000	-1.5540291981575054
chr2	56967000	56968000	0.8470130706745365
chr2	56968000	56969000	-1.6441339345314985
chr2	56970000	56971000	0.5356952237016899
chr2	56971000	56972000	-0.730628284702302
chr2	56972000	56973000	-1.1592467749127016
chr2	56973000	56974000	-2.241900882353421
chr2	56974000	56975000	1.2878961669820541
chr2	56975000	56976000	-0.15093571373641257
chr2	56976000	56977000	2.6905114172092826
chr2	56977000	56978000	-0.17068949169241748
chr2	56978000	56979000	1.29921169245124
chr2	56979000	56980000	0.3483285813786401
chr2	56980000	56981000	1.0462199585143126
chr2	56981000	56982000	1.1775262081831024
chr2	56982000	56983000	-1.1781639834646256
chr2	56983000	56984000	-0.5302182717697739
chr2	56984000	56985000	-0.14612912762212668
chr2	56986000	56987000	0.030095357263819213
chr2	56987000	56988000	0.567993166408195
chr2	56988000	56989000	-0.43112615608400745
chr2	56989000	56990000	0.8041684053678754
chr2	56991000	56992000	-0.4638222697053021
chr2	56993000	56994000	-1.2172501745832576
chr2	56994000	56995000	-1.2180958671370528
chr2	56995000	56996000	-3.001124226588869
chr2	56999000	57000000	-2.523835580997399
chr2	57000000	57001000	-3.3359039976225993
chr2	57001000	57002000	-3.8019179904063525
chr2	57002000	57003000	-0.5288194182005511
chr2	57004000	57005000	-0.882678595977407
chr2	57006000	57007000	2.5969004301369893
chr2	57007000	57008000	-2.487454626453865
chr2	57008000	57009000	-3.089307760329921
chr2	57009000	57010000	-0.8092846202495007
chr2	57011000	57012000	-1.321957401896555
chr2	57012000	57013000	-1.783209268412763
chr2	57014000	57015000	-1.2801364059943212
chr2	57017000	57018000	-4.91305056003206
chr2	57018000	57019000	-5.241079310656588
chr2	57019000	57020000	-5.45761250483542
chr2	57022000	57023000	-1.3749335125245612
chr2	57023000	57024000	-2.2569724383618928
chr2	57024000	57025000	-1.2355945359452816
chr2	57025000	57026000	-2.149164955104037
chr2	57026000	57027000	-1.6887061791075866
chr2	57027000	57028000	-0.9392403794847781
chr2	57028000	57029000	-0.7052027967085956
chr2	57029000	57030000	-2.0663717346724417
chr2	57030000	57031000	-1.8682339362915221
chr2	57031000	57032000	-1.3460631429107741
chr2	57032000	57033000	-0.4784615716851087
chr2	57033000	57034000	-1.3011957007322492
chr2	57034000	57035000	1.477790845739903
chr2	57035000	57036000	1.323141562862523
chr2	57036000	57037000	-0.3837750540529498
chr2	57037000	57038000	-1.0984599238055028
chr2	57038000	57039000	1.747230634345167
chr2	57041000	57042000	-0.22670502061166103
chr2	57042000	57043000	0.03283780287319352
chr2	57043000	57044000	0.15273479524318065
chr2	57044000	57045000	-0.6465255425131423
chr2	57045000	57046000	0.23725105163459506
chr2	57046000	57047000	0.9146953943878172
chr2	57047000	57048000	1.3781593883049248
chr2	57048000	57049000	0.7849644355839746
chr2	57049000	57050000	0.008649432322776936
chr2	57051000	57052000	-0.15430091008758845
chr2	57052000	57053000	0.10873334716397202
chr2	57053000	57054000	-0.46453854536584627
chr2	57054000	57055000	1.39628677798368
chr2	57055000	57056000	0.18589156992122746
chr2	57056000	57057000	0.4501330950630837
chr2	57057000	57058000	1.1227298897072817
chr2	57058000	57059000	-0.5165820448438827
chr2	57059000	57060000	-0.8323633874357997
chr2	57060000	57061000	-0.039348069908955174
chr2	57061000	57062000	-0.9703376948190735
chr2	57062000	57063000	-0.5405594866081248
chr2	57063000	57064000	-1.4710749277270683
chr2	57064000	57065000	2.5170573553682996
chr2	57066000	57067000	-2.5981885608675728
chr2	57067000	57068000	-3.20973910089826
chr2	57068000	57069000	-0.913062114582911
chr2	57069000	57070000	-1.4535964122401692
chr2	57070000	57071000	-2.1819120090456456
chr2	57071000	57072000	-1.7735529892660165
chr2	57072000	57073000	0.20411863152204393
chr2	57074000	57075000	-0.4974075212609287
chr2	57076000	57077000	0.21682028636426776
chr2	57077000	57078000	-1.210766430752254
chr2	57078000	57079000	-1.5833362173403238
chr2	57079000	57080000	-0.30640651113968775
chr2	57080000	57081000	0.8669347781213536
chr2	57081000	57082000	2.1910786308641272
chr2	57082000	57083000	0.200928592983615
chr2	57083000	57084000	3.179446616607842
chr2	57084000	57085000	2.6929260174881504
chr2	57085000	57086000	1.3309555831440187
chr2	57086000	57087000	0.48590104439374077
chr2	57087000	57088000	1.8910164024237939
chr2	57089000	57090000	2.3563382225993075
chr2	57090000	57091000	0.22242838743929536
chr2	57092000	57093000	0.6448496868540817
chr2	57093000	57094000	0.49519679079534357
chr2	57094000	57095000	0.4307932342554015
chr2	57095000	57096000	-1.1462386240275213
chr2	57096000	57097000	-0.7590945454080257
chr2	57097000	57098000	-0.5362537820579312
chr2	57098000	57099000	-0.6045936653158451
chr2	57100000	57101000	-0.0369798293956579
chr2	57101000	57102000	-0.2401010163089293
chr2	57102000	57103000	-0.45030713872797845
chr2	57105000	57106000	0.3286865003281785
chr2	57106000	57107000	-0.11128291047674678
chr2	57107000	57108000	0.07557683663144799
chr2	57108000	57109000	-0.842139424809644
chr2	57109000	57110000	0.13602496581768395
chr2	57110000	57111000	0.12654909448181728
chr2	57111000	57112000	1.2397005751592447
chr2	57112000	57113000	-0.172654122242457
chr2	57113000	57114000	1.950558457158525
chr2	57114000	57115000	1.3716108904424358
chr2	57116000	57117000	1.9574537716105254
chr2	57117000	57118000	0.6877936699561638
chr2	57118000	57119000	0.9786448481690477
chr2	57119000	57120000	-0.586384103004369
chr2	57121000	57122000	-1.4665348794341384
chr2	57122000	57123000	0.3494900943475643
chr2	57123000	57124000	2.3673762744332585
chr2	57124000	57125000	1.6452991123953777
chr2	57126000	57127000	1.0637089143252165
chr2	57127000	57128000	0.672897175957487
chr2	57130000	57131000	0.98859197925157
chr2	57131000	57132000	-0.035388456503188004
chr2	57133000	57134000	0.9752866306137057
chr2	57135000	57136000	-0.5491916356933884
chr2	57136000	57137000	0.19945407802973666
chr2	57138000	57139000	-1.3317387145816622
chr2	57139000	57140000	0.8647634088095104
chr2	57140000	57141000	1.791132908392217
chr2	57141000	57142000	1.699842762436077
chr2	57143000	57144000	0.2137639142448742
chr2	57144000	57145000	0.6926134256409683
chr2	57145000	57146000	1.86630795913601
chr2	57146000	57147000	2.446401614280443
chr2	57147000	57148000	0.5940764699812996
chr2	57148000	57149000	0.7205513581992417
chr2	57151000	57152000	-0.09346446021956549
chr2	57153000	57154000	0.18714153005151138
chr2	57154000	57155000	0.033469732919397116
chr2	57155000	57156000	0.8365578859944711
chr2	57156000	57157000	0.47633924822098705
chr2	57157000	57158000	1.3108157671934408
chr2	57158000	57159000	0.9164579288845688
chr2	57160000	57161000	-0.12724147247644596
chr2	57161000	57162000	0.9318583280953365
chr2	57162000	57163000	-0.9655776427739111
chr2	57163000	57164000	-0.01374302698100534
chr2	57164000	57165000	-1.4799379132415758
chr2	57165000	57166000	-0.45573472392436964
chr2	57166000	57167000	1.0329255643958062
chr2	57168000	57169000	-1.6898744296493473
chr2	57169000	57170000	0.808424240790769
chr2	57171000	57172000	0.4835518759825527
chr2	57172000	57173000	0.5401607786555647
chr2	57174000	57175000	0.7731861884986182
chr2	57176000	57177000	-1.4307654426884118
chr2	57177000	57178000	0.12569579855464527
chr2	57179000	57180000	0.04336522672523123
chr2	57180000	57181000	1.2091981208880769
chr2	57181000	57182000	0.2618510174395502
chr2	57182000	57183000	-0.15569939621006573
chr2	57183000	57184000	-1.0826194636933706
chr2	57184000	57185000	1.5138016429374113
chr2	57185000	57186000	-1.7277425836238467
chr2	57187000	57188000	-2.5559262580947055
chr2	57188000	57189000	-0.33506966109946984
chr2	57189000	57190000	-1.590647774262752
chr2	57190000	57191000	-0.23032618198088012
chr2	57194000	57195000	-3.0285600141360405
chr2	57195000	57196000	-5.094439152371008
chr2	57196000	57197000	-2.915760651491431
chr2	57197000	57198000	-2.53046684217366
chr2	57200000	57201000	-0.37735927872492536
chr2	57204000	57205000	-0.06253375826729929
chr2	57205000	57206000	-0.986980681475388
chr2	57206000	57207000	-1.0797039234728012
chr2	57207000	57208000	-2.493480076792074
chr2	57208000	57209000	-3.397639457168308
chr2	57209000	57210000	-0.2845743628502855
chr2	57210000	57211000	0.710771522019587
chr2	57212000	57213000	-0.47131316654405786
chr2	57216000	57217000	-3.8412598034542285
chr2	57217000	57218000	-1.197529977471182
chr2	57219000	57220000	-4.0922748818184225
chr2	57220000	57221000	-2.980613292763605
chr2	57221000	57222000	-2.8984522041136342
chr2	57222000	57223000	-2.7060604985140553
chr2	57224000	57225000	-5.101801046308122
chr2	57225000	57226000	-4.364447028407838
chr2	57226000	57227000	-4.058053334981511
chr2	57227000	57228000	-8.489688858678111
chr2	57228000	57229000	-3.646028585021586
chr2	57230000	57231000	-3.203627871275741
chr2	57231000	57232000	-4.356176561461911
chr2	57232000	57233000	-2.491264898899077
chr2	57233000	57234000	-1.0282166181800756
chr2	57234000	57235000	-1.4084653326545784
chr2	57235000	57236000	-1.5627805770661845
chr2	57236000	57237000	-0.5690173060378259
chr2	57237000	57238000	-0.01702057125124474
chr2	57239000	57240000	-1.1847279655757128
chr2	57240000	57241000	0.9314506898284408
chr2	57242000	57243000	-0.3952744560526932
chr2	57243000	57244000	-0.13058258115967475
chr2	57244000	57245000	-0.29265697807952246
chr2	57245000	57246000	-1.1511435013563154
chr2	57246000	57247000	-1.0491263726996312
chr2	57247000	57248000	-2.084192323317094
chr2	57248000	57249000	0.18328233074364658
chr2	57249000	57250000	-1.3145886192463387
chr2	57250000	57251000	-0.42886587147594285
chr2	57252000	57253000	-2.1709237534619796
chr2	57253000	57254000	0.4901851334575096
chr2	57254000	57255000	-0.7571608004584524
chr2	57255000	57256000	-1.748318365128161
chr2	57256000	57257000	-0.770106848179188
chr2	57257000	57258000	-0.5606486121798077
chr2	57258000	57259000	-0.41569497271720446
chr2	57259000	57260000	-0.4383181739748313
chr2	57260000	57261000	1.5506971786707207
chr2	57261000	57262000	-0.322673559352508
chr2	57262000	57263000	-0.04885614743472992
chr2	57265000	57266000	-1.7133561201795546
chr2	57266000	57267000	-0.8195940487444326
chr2	57267000	57268000	-1.0042857858837329
chr2	57269000	57270000	-1.4951506174757947
chr2	57270000	57271000	-0.7574756692467236
chr2	57271000	57272000	-3.9748037189805348
chr2	57272000	57273000	-5.071443150039484
chr2	57273000	57274000	-8.410928019493133
chr2	57274000	57275000	-6.707320220605277
chr2	57275000	57276000	-1.9478355402446468
chr2	57276000	57277000	-1.0561967447479024
chr2	57278000	57279000	-2.6282196925988703
chr2	57279000	57280000	-4.248400206671264
chr2	57280000	57281000	-1.780406220883759
chr2	57281000	57282000	-6.762000545614688
chr2	57282000	57283000	-6.619751941911711
chr2	57283000	57284000	-5.957426604728835
chr2	57286000	57287000	-2.8659995601560024
chr2	57287000	57288000	-0.001432340857243769
chr2	57288000	57289000	-1.4360698741701259
chr2	57289000	57290000	0.6025996589261333
chr2	57290000	57291000	0.597764657439285
chr2	57291000	57292000	0.6772416018115168
chr2	57292000	57293000	1.7712166023609675
chr2	57293000	57294000	-0.6144639342131081
chr2	57294000	57295000	1.1713260471586542
chr2	57295000	57296000	1.1127363855004515
chr2	57296000	57297000	-0.5927401150377848
chr2	57297000	57298000	1.0025087045508072
chr2	57298000	57299000	0.14438802337463807
chr2	57299000	57300000	0.08374313935356724
chr2	57300000	57301000	0.8872376313354156
chr2	57301000	57302000	-3.070877854971128
chr2	57302000	57303000	-3.092497394392619
chr2	57303000	57304000	-0.8400817003033609
chr2	57304000	57305000	-1.410203199315164
chr2	57305000	57306000	-0.6987870652363776
chr2	57306000	57307000	-2.5747176744513665
chr2	57307000	57308000	-6.616101646437693
chr2	57308000	57309000	-5.351870804686494
chr2	57309000	57310000	0.28092211271067336
chr2	57310000	57311000	-0.3111613281515284
chr2	57311000	57312000	-1.1959141634914645
chr2	57312000	57313000	0.5850961151215451
chr2	57313000	57314000	-0.05145381943680865
chr2	57314000	57315000	0.09119486917923708
chr2	57315000	57316000	-0.654413118310962
chr2	57316000	57317000	-0.565638405975746
chr2	57318000	57319000	-0.28023413820490567
chr2	57319000	57320000	-1.673725348506261
chr2	57321000	57322000	0.7846848864642559
chr2	57323000	57324000	0.07006737784970885
chr2	57324000	57325000	0.7938787365479091
chr2	57325000	57326000	-1.4703385014264094
chr2	57326000	57327000	-4.190794651768824
chr2	57327000	57328000	-0.5783234895018626
chr2	57328000	57329000	0.06657399670226263
chr2	57329000	57330000	-2.0566910312797817
chr2	57331000	57332000	-2.4201301949612186
chr2	57332000	57333000	-0.570916467178385
chr2	57333000	57334000	-1.1612426896160741
chr2	57334000	57335000	-0.06420596361658706
chr2	57335000	57336000	-1.8111102160092685
chr2	57336000	57337000	-1.0932655386374668
chr2	57338000	57339000	0.496416204208144
chr2	57339000	57340000	1.6142029981493808
chr2	57340000	57341000	0.05399879829119343
chr2	57341000	57342000	-0.03672021387068016
chr2	57342000	57343000	-1.081107620849329
chr2	57343000	57344000	-0.10241321212659113
chr2	57344000	57345000	-0.12065620264212029
chr2	57345000	57346000	-1.0156467717291555
chr2	57346000	57347000	1.961331707568323
chr2	57347000	57348000	0.12433662397155584
chr2	57348000	57349000	1.0116121746462867
chr2	57349000	57350000	0.5280342073200056
chr2	57350000	57351000	1.0116850737005527
chr2	57351000	57352000	0.9104857239820765
chr2	57352000	57353000	1.3439310608072028
chr2	57354000	57355000	-0.7774289381350072
chr2	57355000	57356000	0.8527869029809458
chr2	57357000	57358000	1.24131099938637
chr2	57358000	57359000	-1.5396778044641455
chr2	57361000	57362000	0.8141569449523617
chr2	57362000	57363000	-1.5469838415580948
chr2	57363000	57364000	-0.34396029137975753
chr2	57366000	57367000	1.9387019724165404
chr2	57367000	57368000	1.9785218107774802
chr2	57368000	57369000	1.1620495283107233
chr2	57369000	57370000	-0.34130558704983727
chr2	57371000	57372000	1.2057629154619016
chr2	57372000	57373000	-1.0478117754196214
chr2	57373000	57374000	0.28344390828128374
chr2	57374000	57375000	0.5839164551895745
chr2	57375000	57376000	1.3941902436734368
chr2	57378000	57379000	0.7132619427467127
chr2	57379000	57380000	1.1155115466605763
chr2	57380000	57381000	1.3431793471748157
chr2	57382000	57383000	0.3074955328104196
chr2	57383000	57384000	2.556638876720787
chr2	57384000	57385000	0.18061797283872527
chr2	57385000	57386000	1.5911883973926069
chr2	57386000	57387000	1.7369958242621863
chr2	57387000	57388000	0.6232745227086566
chr2	57388000	57389000	0.8736163311164364
chr2	57389000	57390000	1.1933529938224408
chr2	57390000	57391000	-1.8277789258103896
chr2	57391000	57392000	0.24553126618735435
chr2	57392000	57393000	2.772436703353576
chr2	57393000	57394000	-0.06014685749375508
chr2	57394000	57395000	1.287382608237038
chr2	57395000	57396000	-0.2867054179688859
chr2	57397000	57398000	2.928671765142612
chr2	57398000	57399000	2.395068907303342
chr2	57400000	57401000	1.3629997465900086
chr2	57401000	57402000	0.5168629387633021
chr2	57402000	57403000	2.7043958983533263
chr2	57403000	57404000	0.8522471302987006
chr2	57404000	57405000	0.9512719695677191
chr2	57405000	57406000	0.6469066440645537
chr2	57406000	57407000	1.4795132542323883
chr2	57407000	57408000	0.47056461873954586
chr2	57408000	57409000	0.6041543057601996
chr2	57409000	57410000	-0.09069038493891879
chr2	57410000	57411000	-0.4219080024342754
chr2	57411000	57412000	-0.43654727414441186
chr2	57412000	57413000	-1.0050574595786887
chr2	57413000	57414000	-1.515946765701841
chr2	57414000	57415000	-2.292705241737225
chr2	57415000	57416000	-0.43886427248244725
chr2	57416000	57417000	-1.6084729066272367
chr2	57417000	57418000	-0.8459460267099129
chr2	57418000	57419000	-1.1574013358058335
chr2	57425000	57426000	-0.6465725644810345
chr2	57426000	57427000	-1.4925586743457586
chr2	57427000	57428000	-0.7797463348842204
chr2	57429000	57430000	0.06492098355428999
chr2	57430000	57431000	-0.3117736230540665
chr2	57432000	57433000	0.762269700984058
chr2	57433000	57434000	-0.3379857077797862
chr2	57434000	57435000	-0.4536647429946467
chr2	57435000	57436000	2.161522952218695
chr2	57436000	57437000	1.0199570723563816
chr2	57437000	57438000	0.863517842546195
chr2	57438000	57439000	2.0252227758360104
chr2	57439000	57440000	0.7870755065281148
chr2	57440000	57441000	1.342412091756909
chr2	57441000	57442000	1.4805384119129947
chr2	57442000	57443000	0.5968017744971273
chr2	57443000	57444000	-0.49951582665832855
chr2	57444000	57445000	1.513617145686207
chr2	57446000	57447000	1.162867174949209
chr2	57447000	57448000	1.381029390120934
chr2	57448000	57449000	1.0324165260991285
chr2	57449000	57450000	0.3537911139945744
chr2	57450000	57451000	2.545495361869848
chr2	57451000	57452000	-1.1348040061518876
chr2	57452000	57453000	1.8537703571506206
chr2	57453000	57454000	0.03289009702765923
chr2	57454000	57455000	0.8146372125915913
chr2	57456000	57457000	-1.4977842795075358
chr2	57457000	57458000	2.7097237475448814
chr2	57458000	57459000	0.13025952516316464
chr2	57459000	57460000	1.6020977645494376
chr2	57460000	57461000	0.5755941482168336
chr2	57461000	57462000	0.4413865427084177
chr2	57462000	57463000	-0.8550338533218015
chr2	57463000	57464000	0.6179268120936394
chr2	57465000	57466000	1.7236065811151702
chr2	57466000	57467000	-1.3202107899540263
chr2	57467000	57468000	0.7761571560227063
chr2	57468000	57469000	0.525736541602272
chr2	57469000	57470000	1.3972184467305737
chr2	57470000	57471000	2.503554911663298
chr2	57471000	57472000	0.2607259979434315
chr2	57472000	57473000	0.5080653253041005
chr2	57473000	57474000	-1.5408622153850742
chr2	57474000	57475000	-0.1210807875941372
chr2	57475000	57476000	0.6889134614008071
chr2	57476000	57477000	3.429353620781834
chr2	57479000	57480000	-2.372301516425819
chr2	57480000	57481000	-0.2221842254259323
chr2	57481000	57482000	0.40754695459127954
chr2	57483000	57484000	0.6732214446905115
chr2	57484000	57485000	1.5989027710179406
chr2	57485000	57486000	0.6227877342879292
chr2	57486000	57487000	1.298859246153534
chr2	57487000	57488000	2.4087746758019337
chr2	57488000	57489000	1.5191543562933696
chr2	57489000	57490000	0.6096642345321764
chr2	57490000	57491000	0.2601512302121045
chr2	57491000	57492000	1.066917339587924
chr2	57492000	57493000	0.6090039300299299
chr2	57493000	57494000	1.4167709377606188
chr2	57494000	57495000	0.9279363513301699
chr2	57495000	57496000	1.12466401391628
chr2	57497000	57498000	0.6674127359285292
chr2	57498000	57499000	-0.4340186397496139
chr2	57500000	57501000	-0.6587845303723743
chr2	57501000	57502000	-2.165654303262982
chr2	57502000	57503000	1.0051432826607394
chr2	57503000	57504000	-0.533781823193829
chr2	57504000	57505000	1.0344620138370388
chr2	57505000	57506000	-0.27410521903015184
chr2	57506000	57507000	0.6151058406449458
chr2	57507000	57508000	0.4112081605874734
chr2	57508000	57509000	0.9717824502906683
chr2	57509000	57510000	2.1586092779876
chr2	57510000	57511000	1.9602346439105691
chr2	57511000	57512000	-1.1734102170225937
chr2	57512000	57513000	0.675749937426543
chr2	57513000	57514000	-0.47296006233128174
chr2	57514000	57515000	2.089095033072457
chr2	57515000	57516000	-0.2110365084289042
chr2	57516000	57517000	-0.7227718267460563
chr2	57517000	57518000	-0.26033431541746316
chr2	57518000	57519000	-2.170942758550225
chr2	57519000	57520000	1.7821943464120478
chr2	57520000	57521000	0.9377832926591454
chr2	57521000	57522000	0.5044788458897443
chr2	57522000	57523000	0.6634522744483857
chr2	57523000	57524000	1.1414623778892412
chr2	57524000	57525000	0.33915917302801635
chr2	57525000	57526000	0.5708224213225224
chr2	57527000	57528000	-0.8976322578104461
chr2	57528000	57529000	0.5821738268294331
chr2	57529000	57530000	1.5781877604728252
chr2	57532000	57533000	1.8624235259234538
chr2	57533000	57534000	0.2836861546006782
chr2	57534000	57535000	1.6839876057842305
chr2	57535000	57536000	0.3981730141075446
chr2	57536000	57537000	-1.0013794472019286
chr2	57538000	57539000	1.0590731465897767
chr2	57539000	57540000	-3.087741612074111
chr2	57540000	57541000	-0.060399024383623094
chr2	57541000	57542000	-0.30575712000926203
chr2	57542000	57543000	0.7930415896546597
chr2	57543000	57544000	1.1359733424373022
chr2	57544000	57545000	0.8983278971244992
chr2	57545000	57546000	-0.08874755709317754
chr2	57546000	57547000	2.040991771279841
chr2	57548000	57549000	0.5640476605988612
chr2	57549000	57550000	-1.6056463820834064
chr2	57550000	57551000	-2.1010049552302665
chr2	57552000	57553000	-0.4542364419908653
chr2	57553000	57554000	-2.417178684946693
chr2	57554000	57555000	-1.9845980149456177
chr2	57555000	57556000	-3.1631437642758473
chr2	57556000	57557000	-3.9835966725599126
chr2	57558000	57559000	-3.6813496243235195
chr2	57562000	57563000	-1.2916935881232763
chr2	57563000	57564000	1.521812068054814
chr2	57564000	57565000	-0.03509759884118076
chr2	57565000	57566000	1.1605240920064803
chr2	57566000	57567000	0.6015241512147786
chr2	57568000	57569000	0.23705014834163207
chr2	57569000	57570000	-1.1424599172687124
chr2	57570000	57571000	1.200358811302211
chr2	57571000	57572000	0.06191573368240474
chr2	57572000	57573000	1.0859269189933964
chr2	57573000	57574000	1.3853060258922998
chr2	57574000	57575000	0.7318349720862876
chr2	57575000	57576000	-0.15678166124853354
chr2	57576000	57577000	0.09714095649103523
chr2	57577000	57578000	-0.7902946041366692
chr2	57578000	57579000	0.06868995857905867
chr2	57579000	57580000	-1.3933969734359914
chr2	57580000	57581000	-0.6773405217560213
chr2	57581000	57582000	0.10595052987807918
chr2	57583000	57584000	0.48323713243847577
chr2	57584000	57585000	-2.1537275558784073
chr2	57585000	57586000	-2.843945631172989
chr2	57586000	57587000	-5.410860679435197
chr2	57587000	57588000	-5.228622268779623
chr2	57593000	57594000	-0.28233844869458524
chr2	57594000	57595000	-1.2443299411835693
chr2	57595000	57596000	-0.5702087133500766
chr2	57596000	57597000	-0.13192833521439656
chr2	57597000	57598000	0.9845847586602513
chr2	57598000	57599000	-0.8359695029464298
chr2	57599000	57600000	-1.989673025765551
chr2	57600000	57601000	1.3060597751104646
chr2	57601000	57602000	-1.1059431088098044
chr2	57602000	57603000	-0.10339288431070913
chr2	57603000	57604000	-2.510168460451084
chr2	57604000	57605000	-2.1862019376728736
chr2	57605000	57606000	-2.362516997113891
chr2	57606000	57607000	-1.32978342804946
chr2	57607000	57608000	-1.1447951906317047
chr2	57608000	57609000	-0.7281979447420258
chr2	57609000	57610000	-3.3157349311962867
chr2	57610000	57611000	-4.807799785892809
chr2	57616000	57617000	-3.363201525813808
chr2	57617000	57618000	-0.5936650049356526
chr2	57618000	57619000	-2.8764149199373037
chr2	57619000	57620000	-0.6931208796279341
chr2	57620000	57621000	-2.607421660956424
chr2	57621000	57622000	-1.0958555891248567
chr2	57622000	57623000	-1.013222402386112
chr2	57624000	57625000	-2.271203978119957
chr2	57625000	57626000	-1.9674856867016395
chr2	57627000	57628000	-2.0954765398464157
chr2	57628000	57629000	-1.8078254866805394
chr2	57629000	57630000	-1.5232874925472002
chr2	57630000	57631000	-2.355367213588408
chr2	57631000	57632000	-1.1626798501366036
chr2	57632000	57633000	-1.1877040573934812
chr2	57633000	57634000	-3.273135910497596
chr2	57634000	57635000	-2.176073396463092
chr2	57635000	57636000	-2.1182685403101518
chr2	57636000	57637000	-0.8508089525475092
chr2	57637000	57638000	-1.8874184318889278
chr2	57638000	57639000	-1.4451673776694303
chr2	57639000	57640000	-1.7763243020663462
chr2	57640000	57641000	-2.950127185434274
chr2	57642000	57643000	-3.2155460268505176
chr2	57643000	57644000	-4.738153343439693
chr2	57644000	57645000	-3.7553749741533236
chr2	57645000	57646000	-1.2705664274267694
chr2	57648000	57649000	-0.9884367873460046
chr2	57649000	57650000	-3.05847769707873
chr2	57650000	57651000	-2.6573535092846385
chr2	57651000	57652000	-3.8589627561141997
chr2	57652000	57653000	-5.894059829792798
chr2	57653000	57654000	-2.304581907581402
chr2	57657000	57658000	-0.6414960363619632
chr2	57658000	57659000	-2.3643572747839916
chr2	57659000	57660000	-4.1167526512852275
chr2	57660000	57661000	-4.014020269114938
chr2	57661000	57662000	-0.5178420755300968
chr2	57662000	57663000	-3.6198245067665282
chr2	57664000	57665000	-3.465802131606635
chr2	57665000	57666000	-1.0438287597727867
chr2	57667000	57668000	-1.561887788432059
chr2	57668000	57669000	-3.458816190867409
chr2	57670000	57671000	-3.232000303036376
chr2	57671000	57672000	-3.066013904749122
chr2	57672000	57673000	-4.219187248274855
chr2	57673000	57674000	-2.5868535660668597
chr2	57674000	57675000	-2.498933158491867
chr2	57675000	57676000	-2.1780966189696658
chr2	57676000	57677000	-0.8924029201485466
chr2	57677000	57678000	-3.4917996767663326
chr2	57678000	57679000	-3.0617576566319853
chr2	57679000	57680000	-4.476986450024233
chr2	57681000	57682000	-3.131627880618485
chr2	57682000	57683000	-2.1650550376734974
chr2	57683000	57684000	-2.4233156525577817
chr2	57684000	57685000	-0.5504825873166825
chr2	57685000	57686000	-1.6228416808476231
chr2	57686000	57687000	-0.9910740605235451
chr2	57687000	57688000	-1.3814711654187237
chr2	57688000	57689000	-2.969383367525036
chr2	57689000	57690000	-2.6517980895643234
chr2	57690000	57691000	-2.045686914630402
chr2	57691000	57692000	-1.865508584380541
chr2	57692000	57693000	-1.5166035408890592
chr2	57693000	57694000	-0.6965675680694785
chr2	57694000	57695000	-0.7789954121241929
chr2	57695000	57696000	-0.551148641854381
chr2	57696000	57697000	-0.4173093998739167
chr2	57697000	57698000	-0.3743989320653291
chr2	57698000	57699000	-3.583426847856777
chr2	57699000	57700000	-0.5254943166281838
chr2	57701000	57702000	-1.8681957516305474
chr2	57702000	57703000	-2.884957433033464
chr2	57703000	57704000	-2.5507016546601684
chr2	57704000	57705000	0.4845423043283198
chr2	57705000	57706000	-2.681481636932302
chr2	57706000	57707000	-0.2653426542590217
chr2	57707000	57708000	-0.2790121636364959
chr2	57708000	57709000	-1.730462333721153
chr2	57709000	57710000	-1.755373457308037
chr2	57710000	57711000	-3.42502700785132
chr2	57711000	57712000	-2.893377301412686
chr2	57712000	57713000	-2.207602721240162
chr2	57713000	57714000	-1.876684012674122
chr2	57714000	57715000	-0.8183673444002879
chr2	57715000	57716000	-1.493435005865085
chr2	57716000	57717000	-3.9670237889597177
chr2	57717000	57718000	-2.86396048575435
chr2	57718000	57719000	-1.9419207585896725
chr2	57719000	57720000	-1.3643695115922663
chr2	57721000	57722000	0.23654827306035253
chr2	57722000	57723000	0.5158085086889781
chr2	57723000	57724000	-3.6262913007832127
chr2	57724000	57725000	-2.941274625792231
chr2	57725000	57726000	-0.45683220160996946
chr2	57726000	57727000	-1.7416559852805211
chr2	57728000	57729000	-0.10133621496257422
chr2	57730000	57731000	-1.5040363356787783
chr2	57731000	57732000	-1.7346770050794666
chr2	57732000	57733000	-1.892817141727749
chr2	57733000	57734000	-2.340072603807784
chr2	57734000	57735000	-3.1530313009320214
chr2	57735000	57736000	-3.917378515892146
chr2	57736000	57737000	-3.3406707161664584
chr2	57737000	57738000	-3.9399384922517107
chr2	57738000	57739000	-2.7794762635127177
chr2	57739000	57740000	-2.053093941895377
chr2	57740000	57741000	-1.893044079266672
chr2	57741000	57742000	0.557496880160248
chr2	57742000	57743000	-1.6070891384328285
chr2	57743000	57744000	-3.2444170990660015
chr2	57745000	57746000	-1.4016101902982459
chr2	57746000	57747000	-1.4616223318866197
chr2	57747000	57748000	-2.6802251309279126
chr2	57748000	57749000	-1.41481673015734
chr2	57749000	57750000	-0.7076308774519013
chr2	57750000	57751000	-2.7670661882382457
chr2	57751000	57752000	-0.47453041389492895
chr2	57752000	57753000	-1.702444489590473
chr2	57753000	57754000	-0.5978524294033469
chr2	57754000	57755000	-2.069544209872102
chr2	57756000	57757000	-1.4190478927958403
chr2	57757000	57758000	-0.3673073277736575
chr2	57758000	57759000	-0.9666779012718942
chr2	57759000	57760000	-0.07114431357055105
chr2	57760000	57761000	-0.27833585923658327
chr2	57761000	57762000	0.61071146237141
chr2	57762000	57763000	0.5405883102086911
chr2	57763000	57764000	0.5172162782675962
chr2	57764000	57765000	-0.5765861289954309
chr2	57765000	57766000	-0.23676718465055502
chr2	57766000	57767000	-0.5365651570933966
chr2	57767000	57768000	-1.6772003768327841
chr2	57768000	57769000	-0.31092914948177786
chr2	57769000	57770000	-1.6131853780617154
chr2	57770000	57771000	-0.2666245319052173
chr2	57771000	57772000	-1.3106575485434677
chr2	57772000	57773000	-2.497366009737638
chr2	57775000	57776000	-2.121276229818721
chr2	57776000	57777000	-2.0847114363590546
chr2	57777000	57778000	-2.063420750886081
chr2	57778000	57779000	-0.5319538868123209
chr2	57779000	57780000	-3.4730540302185724
chr2	57782000	57783000	-3.252813860957507
chr2	57783000	57784000	-0.14825513344380106
chr2	57784000	57785000	-1.3273783730505766
chr2	57785000	57786000	-2.679076786182749
chr2	57786000	57787000	-2.4741235688893144
chr2	57787000	57788000	-2.5933911801791716
chr2	57788000	57789000	0.314944392256683
chr2	57789000	57790000	-0.19689968308033767
chr2	57790000	57791000	-1.9758458426732728
chr2	57791000	57792000	-0.6738880529233908
chr2	57792000	57793000	-5.271877454611
chr2	57793000	57794000	-1.6388923612301944
chr2	57794000	57795000	0.28724200147832685
chr2	57795000	57796000	-1.6718107120454158
chr2	57796000	57797000	-0.4118965067121243
chr2	57797000	57798000	0.2678585266649104
chr2	57798000	57799000	-1.533328589548456
chr2	57799000	57800000	-1.9739938610271504
chr2	57800000	57801000	-1.2882827610448642
chr2	57801000	57802000	1.0822882027745089
chr2	57802000	57803000	2.394437924883295
chr2	57803000	57804000	-0.2594459134743475
chr2	57804000	57805000	-1.5765851684842314
chr2	57805000	57806000	-0.6636811127218405
chr2	57806000	57807000	-3.0332518987114554
chr2	57807000	57808000	-0.1994588064691243
chr2	57808000	57809000	-1.4146272471095385
chr2	57809000	57810000	-0.9631207420933073
chr2	57810000	57811000	-1.8470282003703238
chr2	57811000	57812000	-0.8604307007175502
chr2	57813000	57814000	-2.501510519911222
chr2	57814000	57815000	-2.392290952746902
chr2	57815000	57816000	-2.9735631263718796
chr2	57816000	57817000	-2.0801664061050316
chr2	57817000	57818000	-3.5130956819293
chr2	57818000	57819000	-3.145075172378429
chr2	57819000	57820000	-3.201744878367245
chr2	57821000	57822000	-1.6997219139358042
chr2	57822000	57823000	-1.8381630404862213
chr2	57823000	57824000	-0.763645353302933
chr2	57824000	57825000	-2.7711418216866983
chr2	57825000	57826000	-3.1173406785989273
chr2	57826000	57827000	-3.22105463675391
chr2	57827000	57828000	-3.274233300202589
chr2	57828000	57829000	-0.9849669769919104
chr2	57829000	57830000	-1.3651990931310158
chr2	57830000	57831000	-2.5088543335632183
chr2	57834000	57835000	-0.5848714703601596
chr2	57835000	57836000	0.03533393654519106
chr2	57838000	57839000	-1.1821062902617658
chr2	57839000	57840000	0.48393821035519646
chr2	57840000	57841000	0.022765859784543103
chr2	57841000	57842000	-4.870291371695886
chr2	57842000	57843000	-2.5898570659158873
chr2	57844000	57845000	-3.2378629923172193
chr2	57845000	57846000	-4.204592048258374
chr2	57846000	57847000	-1.6346381804254033
chr2	57848000	57849000	0.0033543785280124028
chr2	57849000	57850000	-1.9665407400086552
chr2	57850000	57851000	1.3284475891143752
chr2	57851000	57852000	-1.631569786259913
chr2	57852000	57853000	-2.4216244757473144
chr2	57854000	57855000	0.25104180772231716
chr2	57855000	57856000	-0.7935221616513898
chr2	57856000	57857000	-2.111513342857136
chr2	57857000	57858000	-2.194890998464817
chr2	57858000	57859000	-1.325069443337155
chr2	57859000	57860000	-2.2487620131008015
chr2	57860000	57861000	0.4481883756190873
chr2	57861000	57862000	-0.6907727562497608
chr2	57862000	57863000	-1.649284875856749
chr2	57863000	57864000	-3.866827063873354
chr2	57864000	57865000	-1.375164257316565
chr2	57865000	57866000	-1.9532826173337507
chr2	57866000	57867000	0.026103151980007722
chr2	57867000	57868000	-2.059279605106427
chr2	57868000	57869000	-0.5485551828998172
chr2	57869000	57870000	-3.7125062669047315
chr2	57870000	57871000	-0.32564680504806487
chr2	57871000	57872000	-0.7788862033182854
chr2	57872000	57873000	0.9914265489101631
chr2	57873000	57874000	-1.0957893646399977
chr2	57874000	57875000	-1.544961778021456
chr2	57875000	57876000	-0.5828733752931714
chr2	57876000	57877000	-0.2501296808626154
chr2	57878000	57879000	-3.037710109316156
chr2	57879000	57880000	-0.5366982665079569
chr2	57881000	57882000	-0.586535037771175
chr2	57882000	57883000	1.15718967979695
chr2	57883000	57884000	0.6370083965077853
chr2	57884000	57885000	-2.840643712230204
chr2	57885000	57886000	-1.4748674022612267
chr2	57886000	57887000	-2.2724804356434385
chr2	57887000	57888000	0.7322686359122679
chr2	57888000	57889000	-0.6022631165088296
chr2	57889000	57890000	-1.9405036451562316
chr2	57890000	57891000	-1.7199375565381572
chr2	57891000	57892000	-2.07029040168914
chr2	57892000	57893000	-2.7008630840775996
chr2	57893000	57894000	-4.289579958237544
chr2	57895000	57896000	-2.229763374192645
chr2	57896000	57897000	-1.387789312287684
chr2	57897000	57898000	-1.611036804931043
chr2	57898000	57899000	-3.6394346337147874
chr2	57899000	57900000	-2.024971525500805
chr2	57901000	57902000	-0.7066592474556537
chr2	57902000	57903000	-2.45031741190636
chr2	57905000	57906000	-2.2666699708260105
chr2	57906000	57907000	-3.0013343551220877
chr2	57907000	57908000	-1.667549930229971
chr2	57908000	57909000	-1.7079246441310683
chr2	57909000	57910000	-2.6224538686257777
chr2	57910000	57911000	-2.3558813468802167
chr2	57911000	57912000	-3.5756103537064248
chr2	57912000	57913000	-0.4796189248390449
chr2	57913000	57914000	-2.1256209506154518
chr2	57914000	57915000	-3.1626293988019665
chr2	57915000	57916000	-0.4272154268655622
chr2	57916000	57917000	-1.5959717811518637
chr2	57918000	57919000	-2.64267871296467
chr2	57919000	57920000	-4.808260991788423
chr2	57920000	57921000	-1.6927105264644884
chr2	57921000	57922000	-1.9399593146333094
chr2	57922000	57923000	-1.8915047658906408
chr2	57924000	57925000	-2.463905949777662
chr2	57925000	57926000	-0.27464270294311843
chr2	57928000	57929000	-2.337414016301964
chr2	57929000	57930000	-1.6776872246234056
chr2	57930000	57931000	-1.888804365459841
chr2	57931000	57932000	-1.600746283758404
chr2	57935000	57936000	-5.270754382159614
chr2	57938000	57939000	-2.5589753954711956
chr2	57940000	57941000	-2.5220688042750874
chr2	57941000	57942000	-1.9475282856941991
chr2	57943000	57944000	-3.0168948985558615
chr2	57945000	57946000	-2.524017378309116
chr2	57946000	57947000	-2.1125465453626755
chr2	57947000	57948000	-2.970586815140637
chr2	57948000	57949000	-2.2324804782596464
chr2	57950000	57951000	-0.9129904259271617
chr2	57951000	57952000	-1.9307171390231617
chr2	57952000	57953000	0.09919280706545933
chr2	57953000	57954000	-1.7335885150774057
chr2	57954000	57955000	-1.6074952337697423
chr2	57955000	57956000	-1.319609467894973
chr2	57956000	57957000	-1.572229964486235
chr2	57957000	57958000	-2.270544346681628
chr2	57958000	57959000	0.18921135783195556
chr2	57959000	57960000	-1.1138871627199098
chr2	57960000	57961000	-0.4050661467863171
chr2	57962000	57963000	-0.8218339333051483
chr2	57963000	57964000	-2.8206778773801977
chr2	57965000	57966000	-3.23116989880137
chr2	57966000	57967000	-1.554647150333161
chr2	57967000	57968000	-1.30038207446538
chr2	57968000	57969000	-1.5299412652850182
chr2	57969000	57970000	-2.209140869651589
chr2	57970000	57971000	-1.4954236072182387
chr2	57971000	57972000	-1.3090793008082147
chr2	57972000	57973000	-2.5363064220713665
chr2	57973000	57974000	-1.3266901923386512
chr2	57974000	57975000	-2.184014915124667
chr2	57975000	57976000	-1.7718003041503119
chr2	57976000	57977000	-2.7673013665434825
chr2	57977000	57978000	-2.346541684150575
chr2	57978000	57979000	-0.48677707650871604
chr2	57979000	57980000	0.934385280110587
chr2	57980000	57981000	-1.5528556256883819
chr2	57981000	57982000	-1.6994554050033592
chr2	57982000	57983000	-1.8971319194166336
chr2	57983000	57984000	-2.771869085220777
chr2	57984000	57985000	-0.9359978909073662
chr2	57985000	57986000	-2.3021522140082045
chr2	57987000	57988000	-2.92400022386968
chr2	57988000	57989000	-2.601270230802414
chr2	57989000	57990000	-0.6259740734165172
chr2	57990000	57991000	-4.172015709183669
chr2	57992000	57993000	-0.3029167182788786
chr2	57993000	57994000	2.3946808390909715
chr2	57994000	57995000	-1.1690576358681013
chr2	57995000	57996000	1.6517497458874217
chr2	57996000	57997000	1.0095523425309694
chr2	57997000	57998000	1.5130900749706626
chr2	57998000	57999000	1.5938028674288727
chr2	57999000	58000000	0.3199116430218887
chr2	58000000	58001000	2.4008716427449066
chr2	58001000	58002000	2.1429313369158454
chr2	58002000	58003000	1.3780878293167178
chr2	58003000	58004000	0.005421244930554775
chr2	58004000	58005000	0.9317754809408085
chr2	58005000	58006000	1.6139766489016587
chr2	58006000	58007000	0.18912922963631806
chr2	58007000	58008000	0.9836851556086229
chr2	58008000	58009000	0.326974313805439
chr2	58010000	58011000	1.9476016694323333
chr2	58011000	58012000	2.4175132317965433
chr2	58012000	58013000	1.3920987827898927
chr2	58015000	58016000	0.9967665942936714
chr2	58016000	58017000	1.5050016641785586
chr2	58017000	58018000	0.21282328409446913
chr2	58018000	58019000	3.2620248135419923
chr2	58019000	58020000	-0.4567396616551335
chr2	58020000	58021000	-0.45123674648783835
chr2	58021000	58022000	0.3605448275010696
chr2	58022000	58023000	1.6045705994961112
chr2	58023000	58024000	3.052240979180146
chr2	58024000	58025000	2.2107576519479077
chr2	58025000	58026000	2.1535205380116453
chr2	58026000	58027000	0.25942483018691104
chr2	58029000	58030000	1.1571659062899304
chr2	58030000	58031000	1.9303726247990245
chr2	58031000	58032000	1.5652699311614828
chr2	58032000	58033000	1.535675618355847
chr2	58033000	58034000	1.5052429325056393
chr2	58034000	58035000	2.5555045684127418
chr2	58035000	58036000	1.585476277969699
chr2	58036000	58037000	1.078231100476512
chr2	58037000	58038000	2.410378600482613
chr2	58038000	58039000	2.1470626001275
chr2	58039000	58040000	2.6778720821969824
chr2	58040000	58041000	1.6402223708603447
chr2	58041000	58042000	1.3311207001914749
chr2	58042000	58043000	1.511341238855132
chr2	58043000	58044000	-0.3121100397042567
chr2	58044000	58045000	1.4100689290537038
chr2	58045000	58046000	0.987576419729584
chr2	58046000	58047000	1.7312682902914074
chr2	58047000	58048000	-0.048124822784397676
chr2	58048000	58049000	1.7593259298911168
chr2	58049000	58050000	1.247833507291472
chr2	58050000	58051000	0.8280786982733522
chr2	58051000	58052000	0.6968935839829341
chr2	58052000	58053000	0.1552746397728558
chr2	58053000	58054000	1.4358649607972387
chr2	58054000	58055000	-0.320227542166238
chr2	58055000	58056000	1.4376508632755367
chr2	58056000	58057000	2.818997709943599
chr2	58057000	58058000	1.090379828893061
chr2	58058000	58059000	1.0891906528172726
chr2	58059000	58060000	1.2820984132474014
chr2	58060000	58061000	1.5624966741192914
chr2	58061000	58062000	2.29919066684253
chr2	58062000	58063000	1.8503648963354347
chr2	58064000	58065000	1.3734820187934205
chr2	58065000	58066000	2.379573312056757
chr2	58066000	58067000	1.8922160007738595
chr2	58067000	58068000	2.2740043500710794
chr2	58069000	58070000	1.270644670103487
chr2	58070000	58071000	1.7489199566000664
chr2	58071000	58072000	1.3691047915790417
chr2	58072000	58073000	2.218751953578498
chr2	58073000	58074000	1.4538535099125458
chr2	58074000	58075000	1.2202900979200002
chr2	58075000	58076000	1.5518232524457478
chr2	58077000	58078000	0.48447322399840476
chr2	58078000	58079000	2.705123563890874
chr2	58079000	58080000	1.6436569906272416
chr2	58080000	58081000	0.5222915601141479
chr2	58081000	58082000	1.6274878821582566
chr2	58082000	58083000	-1.4401546401628968
chr2	58083000	58084000	1.0264717434614918
chr2	58084000	58085000	1.5867306666416254
chr2	58086000	58087000	1.6991753331469057
chr2	58087000	58088000	0.6867538750064824
chr2	58088000	58089000	0.15806840187031487
chr2	58089000	58090000	1.0269657493010604
chr2	58091000	58092000	0.16270728403982077
chr2	58092000	58093000	1.7604107068881485
chr2	58093000	58094000	-2.911576949294393
chr2	58094000	58095000	-0.029438367830672576
chr2	58095000	58096000	1.0321571900161923
chr2	58096000	58097000	-1.332774468909157
chr2	58097000	58098000	0.5668199486954574
chr2	58098000	58099000	2.874802911692058
chr2	58099000	58100000	1.8346398049968728
chr2	58100000	58101000	2.1567042119757223
chr2	58101000	58102000	1.0428834147047323
chr2	58103000	58104000	0.8198661676618544
chr2	58104000	58105000	0.4493251776892094
chr2	58106000	58107000	0.8680973353953868
chr2	58107000	58108000	2.5653478065506916
chr2	58108000	58109000	1.483168136048325
chr2	58109000	58110000	1.2061909605348022
chr2	58110000	58111000	1.584095857684545
chr2	58111000	58112000	2.574653970199752
chr2	58112000	58113000	1.3909568752301786
chr2	58113000	58114000	0.4830675374126737
chr2	58114000	58115000	0.5627574273181021
chr2	58115000	58116000	0.5420144304957846
chr2	58116000	58117000	-2.161133044040907
chr2	58117000	58118000	0.48227181075346304
chr2	58118000	58119000	0.9977930381671019
chr2	58121000	58122000	0.32557096784052797
chr2	58122000	58123000	0.5153873201202472
chr2	58123000	58124000	0.9472805798469515
chr2	58124000	58125000	2.4497886290554187
chr2	58125000	58126000	1.7921071657547103
chr2	58126000	58127000	1.5586822716581021
chr2	58127000	58128000	1.2639101672752715
chr2	58128000	58129000	1.7333682576170821
chr2	58129000	58130000	2.859984784812802
chr2	58130000	58131000	2.1569561700610858
chr2	58131000	58132000	2.2782840006545464
chr2	58132000	58133000	1.485688299749894
chr2	58133000	58134000	2.426165571907535
chr2	58134000	58135000	-0.6827005817275659
chr2	58136000	58137000	1.9093784910346365
chr2	58138000	58139000	1.5889371180513159
chr2	58139000	58140000	1.8630608429120654
chr2	58140000	58141000	2.9300954056484985
chr2	58141000	58142000	2.40776838355519
chr2	58142000	58143000	3.932840182517654
chr2	58143000	58144000	1.0136215597839886
chr2	58144000	58145000	0.7951900502489866
chr2	58145000	58146000	3.4666388891203805
chr2	58146000	58147000	2.64690158480537
chr2	58147000	58148000	1.4564969951606352
chr2	58148000	58149000	2.3139859848083812
chr2	58149000	58150000	3.764134552410849
chr2	58152000	58153000	2.316869395203664
chr2	58153000	58154000	3.9490453469120466
chr2	58154000	58155000	1.5588221714136652
chr2	58156000	58157000	1.1153494245699218
chr2	58157000	58158000	-0.06615264484007058
chr2	58158000	58159000	2.1590254275824394
chr2	58159000	58160000	0.2478131770846181
chr2	58160000	58161000	3.518207196586942
chr2	58161000	58162000	2.0723888114698172
chr2	58162000	58163000	0.19833382949707987
chr2	58163000	58164000	1.5078691181183574
chr2	58164000	58165000	0.3486010841857432
chr2	58165000	58166000	0.34067313440529184
chr2	58167000	58168000	0.354760279772317
chr2	58168000	58169000	1.5923853402229367
chr2	58169000	58170000	-1.9399129293859534
chr2	58171000	58172000	-2.313624311959581
chr2	58172000	58173000	-3.3483963199268936
chr2	58173000	58174000	-7.817694770863824
chr2	58174000	58175000	-6.026750913741684
chr2	58178000	58179000	-2.403531863935614
chr2	58180000	58181000	-0.6573673494707238
chr2	58181000	58182000	0.1961278894578745
chr2	58182000	58183000	-0.03936865252969859
chr2	58183000	58184000	0.13711345813898398
chr2	58184000	58185000	1.2926319499563028
chr2	58185000	58186000	0.14234096996715387
chr2	58186000	58187000	-1.1845513864024841
chr2	58188000	58189000	1.273592615581212
chr2	58189000	58190000	0.6454767074441128
chr2	58191000	58192000	-0.6216015304875864
chr2	58192000	58193000	-0.34918931905539013
chr2	58193000	58194000	-0.21805207847279692
chr2	58194000	58195000	0.6876706392754895
chr2	58195000	58196000	-0.29312928734660776
chr2	58196000	58197000	-0.5263492044741517
chr2	58197000	58198000	1.2883870211106174
chr2	58198000	58199000	2.2041142379006264
chr2	58199000	58200000	1.451894774689103
chr2	58200000	58201000	0.755966650015614
chr2	58203000	58204000	-0.07121188276269261
chr2	58204000	58205000	0.31057182581256243
chr2	58205000	58206000	0.44289475556222546
chr2	58206000	58207000	1.0968905446171056
chr2	58207000	58208000	0.330233839462782
chr2	58208000	58209000	1.2413452701208911
chr2	58209000	58210000	2.019481547639872
chr2	58210000	58211000	1.3534977834644903
chr2	58211000	58212000	-0.7010063466233167
chr2	58212000	58213000	-2.2445681265784825
chr2	58213000	58214000	1.69749984530783
chr2	58214000	58215000	-0.6398332454265728
chr2	58215000	58216000	1.0404504715063874
chr2	58218000	58219000	0.22011243130636718
chr2	58220000	58221000	2.249784942615097
chr2	58221000	58222000	0.8323098643128876
chr2	58222000	58223000	1.3520556941124802
chr2	58223000	58224000	1.564403320223438
chr2	58224000	58225000	-0.019254010322339622
chr2	58225000	58226000	-0.032987680767253155
chr2	58226000	58227000	0.713323858417792
chr2	58227000	58228000	3.5770938580103513
chr2	58228000	58229000	1.16346607988442
chr2	58229000	58230000	0.8534419776190371
chr2	58230000	58231000	1.901269395840168
chr2	58231000	58232000	2.0382060015935655
chr2	58232000	58233000	-0.9220479361256654
chr2	58233000	58234000	0.829605570360967
chr2	58234000	58235000	1.5126341687848135
chr2	58235000	58236000	0.2952483456576399
chr2	58237000	58238000	0.4986994888794154
chr2	58238000	58239000	1.4168768286167854
chr2	58239000	58240000	1.3831141500588007
chr2	58242000	58243000	3.6646581577432693
chr2	58243000	58244000	2.8729297055432053
chr2	58244000	58245000	1.9670688104602099
chr2	58245000	58246000	1.2616437119042232
chr2	58246000	58247000	2.768309131504261
chr2	58247000	58248000	-1.5815706115615717
chr2	58248000	58249000	1.0335139398434183
chr2	58249000	58250000	0.6943559292854228
chr2	58250000	58251000	-1.7178744161722292
chr2	58251000	58252000	0.10523176939410962
chr2	58252000	58253000	1.7095197778993532
chr2	58253000	58254000	1.720411225778301
chr2	58254000	58255000	1.6589815964904178
chr2	58255000	58256000	0.7122601504637672
chr2	58256000	58257000	-0.3671312419285321
chr2	58258000	58259000	0.889401933999471
chr2	58259000	58260000	-1.235201372129163
chr2	58260000	58261000	-0.2763389961642963
chr2	58261000	58262000	0.7781315270251122
chr2	58265000	58266000	0.7122835517802595
chr2	58266000	58267000	2.398279548281681
chr2	58267000	58268000	1.6865211339221469
chr2	58268000	58269000	0.3858791553554134
chr2	58270000	58271000	2.6505773138301794
chr2	58271000	58272000	0.26657659025258523
chr2	58272000	58273000	0.9127491534092341
chr2	58273000	58274000	0.4540897188804986
chr2	58274000	58275000	2.2571684962764245
chr2	58275000	58276000	3.318809619708554
chr2	58276000	58277000	2.981915724347692
chr2	58277000	58278000	0.27685145859736077
chr2	58278000	58279000	1.9447152572514763
chr2	58279000	58280000	1.111531162728923
chr2	58280000	58281000	3.8932789530962753
chr2	58281000	58282000	-0.20464127080320865
chr2	58282000	58283000	0.5147416375611277
chr2	58283000	58284000	1.1604133989853214
chr2	58284000	58285000	0.6962461749643589
chr2	58286000	58287000	0.13201980565889662
chr2	58287000	58288000	3.0525809404620685
chr2	58289000	58290000	2.53571372102029
chr2	58290000	58291000	2.02972917189959
chr2	58291000	58292000	0.9050266678968275
chr2	58292000	58293000	3.0253938161737373
chr2	58293000	58294000	2.0108585801079046
chr2	58294000	58295000	0.5349361730432818
chr2	58295000	58296000	1.091578378909995
chr2	58296000	58297000	1.3758774565998533
chr2	58297000	58298000	2.253833031911572
chr2	58298000	58299000	2.268415633766789
chr2	58299000	58300000	0.7651732875882431
chr2	58300000	58301000	1.5860383995929246
chr2	58301000	58302000	2.776680274821946
chr2	58302000	58303000	-0.7622274642482659
chr2	58303000	58304000	1.435966092507261
chr2	58304000	58305000	0.2210732429427098
chr2	58305000	58306000	1.8278912365149216
chr2	58306000	58307000	1.7762209586459619
chr2	58307000	58308000	0.19369971022652566
chr2	58308000	58309000	-0.6445211868873869
chr2	58309000	58310000	-1.5006624677516294
chr2	58310000	58311000	-0.08713292566290602
chr2	58311000	58312000	-1.8390179719863486
chr2	58312000	58313000	0.37706114941348495
chr2	58313000	58314000	-0.9039237257143387
chr2	58314000	58315000	0.7010476879919458
chr2	58315000	58316000	-0.13710527365418104
chr2	58316000	58317000	-1.9543172709763783
chr2	58317000	58318000	-0.6498167453193355
chr2	58318000	58319000	0.5760593734213525
chr2	58319000	58320000	2.32017673086434
chr2	58320000	58321000	1.3661381896256886
chr2	58321000	58322000	0.7305291676393373
chr2	58322000	58323000	0.7386329623179104
chr2	58323000	58324000	0.1325591999693626
chr2	58325000	58326000	-1.241761685119365
chr2	58326000	58327000	-1.758893938676283
chr2	58327000	58328000	-2.320377257936752
chr2	58328000	58329000	-2.925844212338438
chr2	58329000	58330000	-0.8737692210923007
chr2	58330000	58331000	-1.2432294529231573
chr2	58331000	58332000	-1.0931543143994338
chr2	58332000	58333000	1.093665725835308
chr2	58333000	58334000	0.048193988502414735
chr2	58334000	58335000	1.5308738993518223
chr2	58335000	58336000	2.8143209488357055
chr2	58336000	58337000	1.8074499022679922
chr2	58337000	58338000	0.06378849585736952
chr2	58338000	58339000	0.7149028288070798
chr2	58339000	58340000	0.5038239433006002
chr2	58340000	58341000	0.9067556304267032
chr2	58341000	58342000	3.580985520054269
chr2	58342000	58343000	1.2541337369409287
chr2	58343000	58344000	0.7221839644543387
chr2	58344000	58345000	0.8201989866479431
chr2	58346000	58347000	1.2147482412277495
chr2	58347000	58348000	0.0021766449104468474
chr2	58348000	58349000	-0.7039131411174248
chr2	58349000	58350000	0.8148557724963432
chr2	58350000	58351000	-0.20395288155678776
chr2	58351000	58352000	2.2099507569024683
chr2	58352000	58353000	1.516289318024868
chr2	58353000	58354000	0.03264190999346045
chr2	58354000	58355000	2.000529116440248
chr2	58355000	58356000	0.008586728489781995
chr2	58356000	58357000	2.2338548307885664
chr2	58357000	58358000	2.189700016615155
chr2	58358000	58359000	2.1208932531024387
chr2	58359000	58360000	1.2427986472319388
chr2	58360000	58361000	1.9672077558004342
chr2	58361000	58362000	2.396433023758584
chr2	58362000	58363000	1.2817715117959252
chr2	58363000	58364000	2.578413268510661
chr2	58364000	58365000	1.7393957111859104
chr2	58365000	58366000	1.0988486063122533
chr2	58366000	58367000	2.8358480226878378
chr2	58368000	58369000	2.043574186881867
chr2	58369000	58370000	2.227620896244356
chr2	58370000	58371000	2.0074146664796544
chr2	58371000	58372000	2.116793769975514
chr2	58372000	58373000	2.614116521531061
chr2	58373000	58374000	2.1571507935905307
chr2	58374000	58375000	1.6618776982871286
chr2	58375000	58376000	3.065439628368179
chr2	58376000	58377000	-0.32665013710633006
chr2	58377000	58378000	0.3028050217900306
chr2	58378000	58379000	0.47135557757084556
chr2	58379000	58380000	-1.859402763448846
chr2	58380000	58381000	-2.605452981451936
chr2	58381000	58382000	-1.8867901851172484
chr2	58389000	58390000	0.40716379283019355
chr2	58390000	58391000	-1.5133778332217607
chr2	58391000	58392000	-0.057980979611041136
chr2	58393000	58394000	-0.6661586685859803
chr2	58394000	58395000	0.8211672267002861
chr2	58395000	58396000	0.22086951230100724
chr2	58396000	58397000	-0.34751449536098644
chr2	58397000	58398000	-2.0988081944648838
chr2	58398000	58399000	-0.5962670818282737
chr2	58399000	58400000	-1.0865964264963197
chr2	58400000	58401000	-0.6040277997656892
chr2	58401000	58402000	-1.4085657900535022
chr2	58403000	58404000	2.115973965630685
chr2	58404000	58405000	0.25184592041341247
chr2	58405000	58406000	-0.3647148674098116
chr2	58406000	58407000	-0.1586051934952782
chr2	58407000	58408000	0.6317021625762723
chr2	58408000	58409000	-2.272900168746759
chr2	58409000	58410000	0.9933639293100984
chr2	58410000	58411000	-0.9554034801683438
chr2	58412000	58413000	-0.5683350452600087
chr2	58413000	58414000	0.8200917862427113
chr2	58414000	58415000	1.4550886096388844
chr2	58415000	58416000	1.2631240800462917
chr2	58416000	58417000	0.478342066182947
chr2	58417000	58418000	1.0966337891275866
chr2	58418000	58419000	0.09715717098709284
chr2	58419000	58420000	1.162442185565525
chr2	58420000	58421000	2.938435184484817
chr2	58421000	58422000	3.464684412908009
chr2	58422000	58423000	-0.13871409396721804
chr2	58423000	58424000	2.5094370080585287
chr2	58424000	58425000	1.8739684727375574
chr2	58425000	58426000	1.4048542318593904
chr2	58427000	58428000	-0.05349582263343363
chr2	58428000	58429000	3.4137469957864934
chr2	58429000	58430000	-0.30957577600667546
chr2	58430000	58431000	1.2409742780295216
chr2	58432000	58433000	2.7888641146656497
chr2	58433000	58434000	1.6543870602639135
chr2	58434000	58435000	2.2532255438581332
chr2	58435000	58436000	1.434902451348534
chr2	58436000	58437000	1.4942056088799824
chr2	58437000	58438000	2.254142759432465
chr2	58439000	58440000	2.5072647953942524
chr2	58440000	58441000	2.2682821378076317
chr2	58442000	58443000	2.6866051024189344
chr2	58443000	58444000	3.7264323700585567
chr2	58444000	58445000	1.7385732856375868
chr2	58445000	58446000	2.3035283229100867
chr2	58446000	58447000	1.9751139429117839
chr2	58447000	58448000	2.422898305799626
chr2	58448000	58449000	3.1549654817366224
chr2	58449000	58450000	2.781647129657898
chr2	58450000	58451000	3.8786131637894243
chr2	58451000	58452000	3.567687356928073
chr2	58452000	58453000	4.243097181580421
chr2	58453000	58454000	2.0671930607576527
chr2	58455000	58456000	3.0548969936332333
chr2	58456000	58457000	1.291671856165029
chr2	58457000	58458000	3.244836440026408
chr2	58459000	58460000	2.1638179366905876
chr2	58460000	58461000	-0.7964614397324812
chr2	58461000	58462000	2.6714885463259415
chr2	58462000	58463000	2.1465323707739294
chr2	58463000	58464000	3.4820224036574787
chr2	58464000	58465000	1.973115264927515
chr2	58465000	58466000	1.9697195335753601
chr2	58467000	58468000	3.2680952168309427
chr2	58468000	58469000	-0.17650120565956498
chr2	58469000	58470000	0.27210867747634715
chr2	58470000	58471000	1.0652216319387018
chr2	58472000	58473000	1.5286524383839282
chr2	58473000	58474000	3.973142793944627
chr2	58474000	58475000	-0.08211236703649541
chr2	58475000	58476000	1.0620307408550744
chr2	58476000	58477000	1.154730332992299
chr2	58477000	58478000	3.880823293064926
chr2	58478000	58479000	2.6003208257976835
chr2	58479000	58480000	2.167591577676568
chr2	58480000	58481000	2.267125293463523
chr2	58481000	58482000	1.736051414773601
chr2	58482000	58483000	2.1740832818773064
chr2	58483000	58484000	1.9431093558670702
chr2	58484000	58485000	2.2888911548815707
chr2	58485000	58486000	2.291611351212177
chr2	58486000	58487000	1.4353570920358887
chr2	58487000	58488000	2.954243001246767
chr2	58488000	58489000	1.1929064745962135
chr2	58489000	58490000	0.8368577548707771
chr2	58490000	58491000	3.142546213694495
chr2	58491000	58492000	1.391414083277677
chr2	58492000	58493000	0.8755941117562623
chr2	58493000	58494000	4.370555606304771
chr2	58494000	58495000	1.9897673199504466
chr2	58495000	58496000	2.136710802223073
chr2	58496000	58497000	2.8177968506106668
chr2	58497000	58498000	1.9718124304099094
chr2	58498000	58499000	3.9968626183457387
chr2	58499000	58500000	1.9965565533820486
chr2	58500000	58501000	0.503746995907321
chr2	58501000	58502000	2.37062988880962
chr2	58502000	58503000	3.7920567863165537
chr2	58504000	58505000	0.6975518764138054
chr2	58505000	58506000	0.4123138671830132
chr2	58506000	58507000	3.186180461860122
chr2	58507000	58508000	0.49267743985454243
chr2	58508000	58509000	1.9973630237673266
chr2	58509000	58510000	1.778165733789094
chr2	58510000	58511000	1.8071973285369118
chr2	58511000	58512000	1.428293266631185
chr2	58512000	58513000	1.75238208544293
chr2	58513000	58514000	1.9953075096841388
chr2	58514000	58515000	2.2170870089295733
chr2	58515000	58516000	2.470490203712917
chr2	58516000	58517000	2.9044631513033514
chr2	58518000	58519000	2.0114618542376057
chr2	58519000	58520000	2.813108369984728
chr2	58520000	58521000	1.3810573619435103
chr2	58521000	58522000	1.3978460663192043
chr2	58522000	58523000	3.4933384984063416
chr2	58523000	58524000	2.0021223932764363
chr2	58524000	58525000	2.353403550795795
chr2	58525000	58526000	2.1704611725509197
chr2	58526000	58527000	1.2444011491659346
chr2	58528000	58529000	1.9396568704015984
chr2	58529000	58530000	3.125570870500257
chr2	58530000	58531000	2.1382355564357263
chr2	58531000	58532000	3.030160293060693
chr2	58534000	58535000	3.2526135920369588
chr2	58535000	58536000	1.4394950702684632
chr2	58536000	58537000	2.0049710522683593
chr2	58537000	58538000	2.27748726171322
chr2	58538000	58539000	1.766518404924425
chr2	58539000	58540000	2.0652406209297416
chr2	58540000	58541000	2.511822430168235
chr2	58541000	58542000	2.4784182337912632
chr2	58543000	58544000	1.4904249256405264
chr2	58545000	58546000	1.4084770797002284
chr2	58547000	58548000	-0.03364107532858963
chr2	58549000	58550000	1.5533582727573674
chr2	58550000	58551000	1.310108897085316
chr2	58551000	58552000	0.5181667357338984
chr2	58552000	58553000	1.115202085391598
chr2	58553000	58554000	2.101028155891233
chr2	58555000	58556000	1.4843013721404406
chr2	58556000	58557000	1.536824446986666
chr2	58557000	58558000	2.7006451462036725
chr2	58558000	58559000	1.764201211490686
chr2	58559000	58560000	3.042449902455512
chr2	58560000	58561000	2.3239978206906353
chr2	58561000	58562000	3.469259404882566
chr2	58562000	58563000	2.598838062416891
chr2	58563000	58564000	2.9002638235139564
chr2	58564000	58565000	2.382916247421952
chr2	58566000	58567000	4.221017690991531
chr2	58567000	58568000	1.3496679551372988
chr2	58568000	58569000	2.549233275899857
chr2	58569000	58570000	4.336954100901886
chr2	58570000	58571000	3.784046079872928
chr2	58571000	58572000	3.011422955596664
chr2	58572000	58573000	3.830360330851005
chr2	58574000	58575000	2.1942174791522047
chr2	58575000	58576000	0.6005793953645177
chr2	58576000	58577000	1.6510610250258972
chr2	58577000	58578000	1.2214084137625447
chr2	58578000	58579000	2.5530533972127274
chr2	58579000	58580000	2.3566214797902223
chr2	58580000	58581000	3.5316997587283794
chr2	58581000	58582000	3.4016272524511058
chr2	58582000	58583000	2.5343906336041178
chr2	58583000	58584000	2.6075567758224745
chr2	58584000	58585000	2.3353140056579362
chr2	58587000	58588000	-0.2984928027228854
chr2	58588000	58589000	1.5009539186653122
chr2	58589000	58590000	-0.2805261770725639
chr2	58590000	58591000	0.8632671058628777
chr2	58592000	58593000	0.13854268914796647
chr2	58593000	58594000	1.387787092143761
chr2	58594000	58595000	1.7700523650989346
chr2	58595000	58596000	-0.1377322891286983
chr2	58596000	58597000	1.3719552695850348
chr2	58599000	58600000	1.1643694786834817
chr2	58600000	58601000	0.7333050772946597
chr2	58601000	58602000	0.9497305164759701
chr2	58602000	58603000	0.3427716203728293
chr2	58603000	58604000	2.2351693766772094
chr2	58604000	58605000	1.1998491527793804
chr2	58605000	58606000	0.6660782114750118
chr2	58606000	58607000	0.9455106137970317
chr2	58607000	58608000	1.4821642525084129
chr2	58608000	58609000	0.9081010395108131
chr2	58609000	58610000	1.2239692738174694
chr2	58610000	58611000	0.9171349376511347
chr2	58611000	58612000	2.336853031995337
chr2	58612000	58613000	1.8176081677512073
chr2	58614000	58615000	1.1637330387594906
chr2	58615000	58616000	2.328891704924657
chr2	58617000	58618000	0.7759836092220675
chr2	58619000	58620000	0.7290384983972111
chr2	58620000	58621000	-0.17232078286785196
chr2	58621000	58622000	0.7153100930806439
chr2	58623000	58624000	0.39883306394460194
chr2	58624000	58625000	2.2064970257669008
chr2	58625000	58626000	1.0593219904689282
chr2	58626000	58627000	2.732746316715127
chr2	58627000	58628000	1.4503864988912407
chr2	58628000	58629000	2.553206687460065
chr2	58629000	58630000	4.236039228808092
chr2	58630000	58631000	1.5791846578597597
chr2	58631000	58632000	2.0643482417884815
chr2	58632000	58633000	2.426930669105128
chr2	58633000	58634000	2.881291486880402
chr2	58634000	58635000	2.577251418108281
chr2	58636000	58637000	1.0056777117238604
chr2	58637000	58638000	2.571086283645958
chr2	58638000	58639000	3.2751525895491547
chr2	58639000	58640000	0.8072865004596734
chr2	58640000	58641000	2.6762167297093606
chr2	58641000	58642000	3.7533633311443193
chr2	58642000	58643000	1.9468455255042667
chr2	58643000	58644000	1.244048806055189
chr2	58644000	58645000	1.5879206038368268
chr2	58645000	58646000	1.8519558148793591
chr2	58646000	58647000	2.9797993283633715
chr2	58647000	58648000	2.743486265926663
chr2	58649000	58650000	2.742844918898585
chr2	58650000	58651000	2.606253964380265
chr2	58651000	58652000	0.704812702929679
chr2	58652000	58653000	1.5842286858973291
chr2	58653000	58654000	1.4078947996865763
chr2	58654000	58655000	1.8653034796109367
chr2	58655000	58656000	1.8599918656746346
chr2	58656000	58657000	1.0970599851261733
chr2	58657000	58658000	1.724851376973747
chr2	58658000	58659000	0.4326874251054748
chr2	58659000	58660000	3.411319265713871
chr2	58661000	58662000	0.7127888959514806
chr2	58662000	58663000	3.8270001305456147
chr2	58663000	58664000	1.1422223915592913
chr2	58664000	58665000	1.8169875037795147
chr2	58665000	58666000	1.7536511205788166
chr2	58666000	58667000	2.5801191700010593
chr2	58667000	58668000	2.1408846940437707
chr2	58668000	58669000	1.761209299567233
chr2	58669000	58670000	-0.6218132846723597
chr2	58670000	58671000	0.8523723891902181
chr2	58671000	58672000	1.2212258330708414
chr2	58672000	58673000	0.2218046106704971
chr2	58673000	58674000	2.3639842954145744
chr2	58674000	58675000	-0.6723339840674648
chr2	58675000	58676000	2.246526415153646
chr2	58676000	58677000	1.88847198948507
chr2	58677000	58678000	2.21798289745017
chr2	58678000	58679000	0.5915642188512594
chr2	58679000	58680000	1.9683804906557556
chr2	58682000	58683000	0.4955272563213473
chr2	58683000	58684000	2.090568652101898
chr2	58684000	58685000	1.5356323395893612
chr2	58685000	58686000	0.19602806609113027
chr2	58686000	58687000	-0.4184463130021672
chr2	58687000	58688000	0.04240987580043497
chr2	58688000	58689000	0.8417427605444568
chr2	58689000	58690000	2.441680419142745
chr2	58694000	58695000	-0.27054957883888886
chr2	58695000	58696000	2.292306837094653
chr2	58696000	58697000	2.069553790965947
chr2	58697000	58698000	0.3883610075118722
chr2	58698000	58699000	4.257406275311849
chr2	58699000	58700000	1.5323334132927733
chr2	58700000	58701000	-0.40203902776523803
chr2	58701000	58702000	4.022086014379948
chr2	58702000	58703000	1.8515197335668
chr2	58703000	58704000	1.4880869021100884
chr2	58704000	58705000	1.323283813237743
chr2	58705000	58706000	1.8390706267111538
chr2	58706000	58707000	2.4730019513557777
chr2	58707000	58708000	2.3498939362385847
chr2	58708000	58709000	1.6997289128675765
chr2	58709000	58710000	2.841654191103817
chr2	58710000	58711000	2.613713077570957
chr2	58711000	58712000	2.952056452980516
chr2	58712000	58713000	0.5784069301981073
chr2	58713000	58714000	2.029235842735929
chr2	58714000	58715000	1.167209184388489
chr2	58715000	58716000	1.2533259902728122
chr2	58716000	58717000	2.6971915363461747
chr2	58717000	58718000	1.2086842832801155
chr2	58718000	58719000	1.0651246898804565
chr2	58719000	58720000	2.198052996192062
chr2	58721000	58722000	1.8968371585007717
chr2	58722000	58723000	1.1388098724965747
chr2	58723000	58724000	2.0118379509880864
chr2	58724000	58725000	0.32910403159043833
chr2	58726000	58727000	0.824364632454071
chr2	58727000	58728000	1.3996293257731787
chr2	58728000	58729000	3.055690660776271
chr2	58729000	58730000	0.982765955219478
chr2	58730000	58731000	0.10519224500768803
chr2	58731000	58732000	-0.03560239558013355
chr2	58732000	58733000	1.8600527522521815
chr2	58733000	58734000	2.87331630447661
chr2	58734000	58735000	0.8768700467555008
chr2	58735000	58736000	2.1298765958651638
chr2	58736000	58737000	1.7084761102476103
chr2	58737000	58738000	3.866778605389157
chr2	58738000	58739000	1.435205943613301
chr2	58739000	58740000	0.1747262773567573
chr2	58740000	58741000	0.9741720710709063
chr2	58742000	58743000	1.4890290222958364
chr2	58743000	58744000	1.1638770563116345
chr2	58744000	58745000	2.2566357485550976
chr2	58745000	58746000	1.1024758110814405
chr2	58746000	58747000	1.60703459088845
chr2	58747000	58748000	2.7297482599701497
chr2	58748000	58749000	0.758578886054621
chr2	58749000	58750000	2.166576922650803
chr2	58750000	58751000	2.1719345052840597
chr2	58751000	58752000	0.09080823204231357
chr2	58752000	58753000	2.3223633963101937
chr2	58753000	58754000	0.818139259563489
chr2	58754000	58755000	2.971660589478855
chr2	58755000	58756000	2.9551583083931647
chr2	58756000	58757000	1.9565369776964847
chr2	58757000	58758000	1.3546985848811957
chr2	58758000	58759000	2.909998098504019
chr2	58759000	58760000	1.4900447104066632
chr2	58760000	58761000	1.172138838249813
chr2	58761000	58762000	1.0715531337705664
chr2	58762000	58763000	2.879615555723738
chr2	58763000	58764000	0.726359142535982
chr2	58764000	58765000	2.4484379133637693
chr2	58765000	58766000	3.320115585931893
chr2	58766000	58767000	2.6224246947042356
chr2	58767000	58768000	1.3098947343304288
chr2	58768000	58769000	2.317119738074673
chr2	58769000	58770000	4.392448548149409
chr2	58770000	58771000	1.6977702561638448
chr2	58771000	58772000	2.3638994726818217
chr2	58772000	58773000	3.8539501383493118
chr2	58773000	58774000	2.3104147806046162
chr2	58774000	58775000	1.7975254207895182
chr2	58777000	58778000	0.5450898991898061
chr2	58778000	58779000	2.0716311852966887
chr2	58779000	58780000	1.802563220587562
chr2	58780000	58781000	2.45135030732403
chr2	58781000	58782000	0.8094637409965412
chr2	58782000	58783000	1.706119820797963
chr2	58783000	58784000	2.1329688682301837
chr2	58785000	58786000	1.8443292682374184
chr2	58787000	58788000	2.3639646193071178
chr2	58788000	58789000	1.5986762092506805
chr2	58789000	58790000	2.6858797573031654
chr2	58790000	58791000	2.8176834520053595
chr2	58791000	58792000	-0.12355326743282638
chr2	58793000	58794000	1.788247124352722
chr2	58794000	58795000	1.8641793852303017
chr2	58795000	58796000	0.09527838032389885
chr2	58796000	58797000	0.5180177155424878
chr2	58797000	58798000	1.4437631011944831
chr2	58798000	58799000	1.2941758125000395
chr2	58799000	58800000	2.665334793666733
chr2	58800000	58801000	1.1751267101630685
chr2	58801000	58802000	2.000072197173202
chr2	58802000	58803000	1.835365515128201
chr2	58803000	58804000	-0.18542754042503404
chr2	58804000	58805000	2.103703116098903
chr2	58805000	58806000	1.4518860457873748
chr2	58806000	58807000	1.7639667984910892
chr2	58807000	58808000	2.6263248409866047
chr2	58808000	58809000	1.70430282852015
chr2	58809000	58810000	1.0297037674889813
chr2	58810000	58811000	1.954210137957938
chr2	58811000	58812000	1.7517947304739774
chr2	58812000	58813000	1.3103950533767261
chr2	58813000	58814000	1.865245588253683
chr2	58814000	58815000	0.3516114096305697
chr2	58815000	58816000	2.609964725329511
chr2	58816000	58817000	2.3707549651475386
chr2	58817000	58818000	1.0692065648976876
chr2	58818000	58819000	2.3555956963476588
chr2	58819000	58820000	1.535495194933747
chr2	58820000	58821000	3.3539049435260635
chr2	58821000	58822000	1.9461307371636998
chr2	58822000	58823000	2.755196264643876
chr2	58823000	58824000	-1.8518383641947538
chr2	58825000	58826000	-1.919784288061353
chr2	58826000	58827000	-1.101624948959841
chr2	58827000	58828000	-0.5953302260072235
chr2	58828000	58829000	-1.3248436569574673
chr2	58829000	58830000	0.41707763413288573
chr2	58830000	58831000	-2.0419420338312486
chr2	58831000	58832000	0.045949361746002
chr2	58832000	58833000	0.06192098569199308
chr2	58833000	58834000	-0.9793975617285803
chr2	58834000	58835000	-0.2514957410884209
chr2	58835000	58836000	-0.4191452191527673
chr2	58836000	58837000	-1.0261250279246865
chr2	58837000	58838000	0.32348273862023064
chr2	58838000	58839000	2.163718565684015
chr2	58839000	58840000	1.4010795312565192
chr2	58840000	58841000	0.15166357983236403
chr2	58841000	58842000	-0.5345446434494364
chr2	58842000	58843000	-0.48871707281733073
chr2	58843000	58844000	2.2524482218533066
chr2	58844000	58845000	0.6695162447271745
chr2	58845000	58846000	0.9602025203256863
chr2	58846000	58847000	2.777520407856102
chr2	58847000	58848000	1.9408040911074336
chr2	58848000	58849000	2.8161873626408327
chr2	58851000	58852000	1.2486800020143711
chr2	58852000	58853000	1.5229551970031825
chr2	58853000	58854000	2.6728177548528684
chr2	58854000	58855000	2.038582730195508
chr2	58855000	58856000	0.3632316582722539
chr2	58856000	58857000	1.1724903931242108
chr2	58858000	58859000	1.971388654272374
chr2	58859000	58860000	2.4037956149070023
chr2	58860000	58861000	2.223907030495458
chr2	58861000	58862000	2.1441111491742815
chr2	58862000	58863000	2.354808160979383
chr2	58863000	58864000	2.832926893842203
chr2	58864000	58865000	1.8676352253112285
chr2	58865000	58866000	0.9921786224703422
chr2	58866000	58867000	2.468887912634228
chr2	58867000	58868000	2.271668021788786
chr2	58868000	58869000	1.3699924950801832
chr2	58869000	58870000	2.280398543489373
chr2	58870000	58871000	3.400321793906252
chr2	58871000	58872000	1.8664375361802537
chr2	58872000	58873000	1.3537009500427821
chr2	58873000	58874000	1.6435209315880637
chr2	58874000	58875000	2.204540030287521
chr2	58875000	58876000	3.4128956972595947
chr2	58876000	58877000	2.9352921215589434
chr2	58877000	58878000	1.9120093991245217
chr2	58878000	58879000	0.9537918614199339
chr2	58879000	58880000	0.8599709566770396
chr2	58881000	58882000	1.6047140298401863
chr2	58882000	58883000	1.2928651517796117
chr2	58883000	58884000	0.246547382050228
chr2	58884000	58885000	2.0076322204387154
chr2	58885000	58886000	1.1093051510990153
chr2	58886000	58887000	-0.5850183477926378
chr2	58887000	58888000	1.101059952441091
chr2	58888000	58889000	3.117683516748097
chr2	58889000	58890000	0.9326079039848877
chr2	58890000	58891000	1.567787262250831
chr2	58891000	58892000	2.2560432725185886
chr2	58892000	58893000	-0.07815838171797929
chr2	58894000	58895000	2.820304991222096
chr2	58895000	58896000	2.7071275605228915
chr2	58898000	58899000	0.5332695807354741
chr2	58899000	58900000	0.8131154076556155
chr2	58900000	58901000	4.138655273243809
chr2	58901000	58902000	3.1399206954540237
chr2	58902000	58903000	0.6832602018393753
chr2	58903000	58904000	2.1482115193141955
chr2	58904000	58905000	1.2870209076818258
chr2	58905000	58906000	3.0356343077889743
chr2	58906000	58907000	2.2482230835752213
chr2	58907000	58908000	-0.3117132317697272
chr2	58908000	58909000	1.5297577955702744
chr2	58909000	58910000	3.5998861646098526
chr2	58910000	58911000	1.7809158155902685
chr2	58911000	58912000	2.291777568817312
chr2	58912000	58913000	2.3924481573099086
chr2	58914000	58915000	2.4643681412689413
chr2	58915000	58916000	3.3201474867600655
chr2	58916000	58917000	2.2588063890210757
chr2	58917000	58918000	2.0448068369657646
chr2	58918000	58919000	2.3129412008587056
chr2	58919000	58920000	1.070551768842945
chr2	58920000	58921000	1.4707050342035304
chr2	58921000	58922000	0.7064842985145997
chr2	58922000	58923000	1.2041196990752085
chr2	58923000	58924000	-0.13943039200933613
chr2	58924000	58925000	2.234468876308622
chr2	58925000	58926000	3.9443864880027997
chr2	58926000	58927000	3.8103400458648435
chr2	58927000	58928000	0.8572597854575291
chr2	58928000	58929000	0.9772624244973157
chr2	58929000	58930000	0.9218783907746713
chr2	58930000	58931000	1.2693756845308257
chr2	58931000	58932000	2.623336395428806
chr2	58932000	58933000	2.5799005257926697
chr2	58933000	58934000	1.5643694189302546
chr2	58934000	58935000	2.004727368523009
chr2	58935000	58936000	1.9311245675630562
chr2	58936000	58937000	1.6289262356901983
chr2	58937000	58938000	1.210006789813648
chr2	58938000	58939000	2.270272737981258
chr2	58939000	58940000	0.3074324400758587
chr2	58940000	58941000	1.1012227520661333
chr2	58941000	58942000	0.5333779741801735
chr2	58942000	58943000	0.7291299730011038
chr2	58943000	58944000	2.275185120149317
chr2	58945000	58946000	1.384720839596837
chr2	58946000	58947000	0.5963674878986202
chr2	58947000	58948000	0.6801258059392973
chr2	58949000	58950000	2.33330372775851
chr2	58950000	58951000	1.9449773694532089
chr2	58951000	58952000	0.8921414992842823
chr2	58952000	58953000	0.5413013257209673
chr2	58953000	58954000	1.6356604126580243
chr2	58955000	58956000	1.8397230410938443
chr2	58956000	58957000	2.9756658012527835
chr2	58957000	58958000	2.631949578349434
chr2	58958000	58959000	2.6760824506135985
chr2	58959000	58960000	2.3257547390800934
chr2	58960000	58961000	1.0364632499621909
chr2	58961000	58962000	1.4777681621304575
chr2	58962000	58963000	2.8729391184557365
chr2	58964000	58965000	0.5095519009515329
chr2	58965000	58966000	0.9397892711690481
chr2	58966000	58967000	1.3697660704211236
chr2	58968000	58969000	3.379371706709062
chr2	58970000	58971000	2.706586689525187
chr2	58971000	58972000	3.131155523821827
chr2	58972000	58973000	3.026525344807748
chr2	58974000	58975000	2.567433702504566
chr2	58975000	58976000	2.2969569070976434
chr2	58976000	58977000	3.025378368254394
chr2	58977000	58978000	4.198607638308457
chr2	58978000	58979000	2.4771736009324683
chr2	58979000	58980000	1.2914376261728833
chr2	58981000	58982000	2.3989280406045674
chr2	58982000	58983000	1.9122332247210667
chr2	58983000	58984000	2.902751805182069
chr2	58984000	58985000	-0.13155283887748107
chr2	58985000	58986000	1.265489111742459
chr2	58986000	58987000	1.1582892706101875
chr2	58988000	58989000	1.5097163359014598
chr2	58989000	58990000	0.9253109382553912
chr2	58990000	58991000	-0.8061199933042139
chr2	58991000	58992000	1.5843843545365792
chr2	58992000	58993000	0.9277974487269542
chr2	58994000	58995000	1.2712811211984025
chr2	58995000	58996000	-0.3391469160821605
chr2	58996000	58997000	1.3063591114699928
chr2	58998000	58999000	-1.6873031350156076
chr2	58999000	59000000	-2.880337669287918
chr2	59000000	59001000	-1.159301420204453
chr2	59001000	59002000	-1.066584760767654
chr2	59002000	59003000	-0.7545268834373529
chr2	59003000	59004000	-1.2019639468450867
chr2	59004000	59005000	-0.5120742126359822
chr2	59005000	59006000	-0.835683005907013
chr2	59006000	59007000	-1.415446121682192
chr2	59007000	59008000	-2.816158890264659
chr2	59008000	59009000	-2.011599706855367
chr2	59009000	59010000	0.17164548760142298
chr2	59010000	59011000	-1.912280263524426
chr2	59011000	59012000	-2.566271068802472
chr2	59012000	59013000	-1.5057347910676415
chr2	59016000	59017000	-2.2920389163660846
chr2	59017000	59018000	0.4625572375397793
chr2	59018000	59019000	0.12945901898287215
chr2	59019000	59020000	-0.18326791577648732
chr2	59020000	59021000	-1.022661254638279
chr2	59021000	59022000	-1.4986972203877122
chr2	59022000	59023000	-1.3014811239365152
chr2	59023000	59024000	-1.1121363130170108
chr2	59024000	59025000	-3.0445808167649773
chr2	59025000	59026000	-3.6534837449788653
chr2	59026000	59027000	-0.4110662874255395
chr2	59027000	59028000	-2.0672986950996424
chr2	59028000	59029000	-0.11073426829862455
chr2	59029000	59030000	0.1965947229238767
chr2	59030000	59031000	-0.8107939351734561
chr2	59031000	59032000	0.7904126334789674
chr2	59032000	59033000	-1.0226531048227034
chr2	59034000	59035000	-0.0031752851248601915
chr2	59035000	59036000	0.4727174191617219
chr2	59037000	59038000	0.555057407034212
chr2	59038000	59039000	-1.6864995803452414
chr2	59040000	59041000	-1.490663411342764
chr2	59041000	59042000	-0.17450022631755685
chr2	59042000	59043000	-1.67517535886552
chr2	59043000	59044000	-1.747573207147235
chr2	59044000	59045000	-0.6133778524219411
chr2	59045000	59046000	0.017443580091311757
chr2	59046000	59047000	1.358472853380269
chr2	59047000	59048000	1.4585205944185513
chr2	59048000	59049000	-0.8738036961391011
chr2	59049000	59050000	0.35460065554832176
chr2	59051000	59052000	0.004185626237345706
chr2	59052000	59053000	1.4581193367799217
chr2	59053000	59054000	-0.22646754876555247
chr2	59054000	59055000	-0.6480232909277625
chr2	59056000	59057000	-0.23130246957157852
chr2	59057000	59058000	-1.9282462869170476
chr2	59058000	59059000	-1.0620913453780907
chr2	59059000	59060000	0.31887303814088624
chr2	59060000	59061000	-0.393174294076327
chr2	59061000	59062000	0.4157971650538734
chr2	59062000	59063000	-0.9996248791687807
chr2	59063000	59064000	-1.3014955491905635
chr2	59064000	59065000	-0.1109031394151447
chr2	59065000	59066000	-0.8576101135754264
chr2	59068000	59069000	-2.739439606352931
chr2	59070000	59071000	-2.4733490733746675
chr2	59071000	59072000	-3.4092965275957265
chr2	59072000	59073000	-3.412044057652306
chr2	59073000	59074000	-2.7224241678476613
chr2	59074000	59075000	-2.900037218962246
chr2	59075000	59076000	-1.9239550675991086
chr2	59076000	59077000	-3.3240833866642676
chr2	59077000	59078000	-1.4161784174280967
chr2	59078000	59079000	-1.8842219249937302
chr2	59079000	59080000	-3.753423320945313
chr2	59080000	59081000	0.64317709825657
chr2	59082000	59083000	-2.559979151143714
chr2	59083000	59084000	-2.428528936123343
chr2	59084000	59085000	-2.1110734023295943
chr2	59085000	59086000	-3.049459750953303
chr2	59090000	59091000	-9.01522540489759
chr2	59091000	59092000	-8.154181172091029
chr2	59092000	59093000	-4.562160426996124
chr2	59093000	59094000	-6.70319862197502
chr2	59095000	59096000	-5.776081130322031
chr2	59096000	59097000	-3.8132529040123826
chr2	59098000	59099000	-3.3941722819412274
chr2	59099000	59100000	-5.325170512330252
chr2	59100000	59101000	-3.4087252807663107
chr2	59101000	59102000	-1.6784780856903176
chr2	59102000	59103000	-4.679184354405398
chr2	59103000	59104000	-1.4519229202909503
chr2	59104000	59105000	-4.144220603379729
chr2	59105000	59106000	-2.4210110896355888
chr2	59106000	59107000	-1.7463114566587385
chr2	59107000	59108000	-1.8722344169813654
chr2	59108000	59109000	-3.4385028809219653
chr2	59109000	59110000	-2.8011502923474243
chr2	59110000	59111000	-1.4032681363523978
chr2	59111000	59112000	-0.6152829033706689
chr2	59112000	59113000	-4.094485963891661
chr2	59113000	59114000	-1.148531396302434
chr2	59114000	59115000	-2.748039700988206
chr2	59116000	59117000	-1.325768983171282
chr2	59119000	59120000	-1.2298317316117466
chr2	59120000	59121000	-2.897791933059327
chr2	59121000	59122000	-2.1069849233765887
chr2	59122000	59123000	-4.227004176945049
chr2	59123000	59124000	-8.408539425488557
chr2	59125000	59126000	-7.568686014104451
chr2	59126000	59127000	-7.201821477358939
chr2	59127000	59128000	-5.235915299978875
chr2	59129000	59130000	-3.344819528369942
chr2	59132000	59133000	-1.2813355101125243
chr2	59133000	59134000	-3.846945588871344
chr2	59135000	59136000	-4.682779410546667
chr2	59136000	59137000	-4.047656330881897
chr2	59137000	59138000	-2.8844828821174895
chr2	59138000	59139000	-1.53787408039642
chr2	59139000	59140000	-0.49874545293005507
chr2	59140000	59141000	-3.6690485398309063
chr2	59141000	59142000	-2.5240451507185795
chr2	59142000	59143000	-3.398695634170501
chr2	59143000	59144000	-1.3227572275435417
chr2	59144000	59145000	-1.397351560762939
chr2	59145000	59146000	-3.3333770068232007
chr2	59148000	59149000	0.3848662695034056
chr2	59149000	59150000	-4.036056054870597
chr2	59150000	59151000	-0.9734580014590282
chr2	59151000	59152000	-1.6957740549244227
chr2	59152000	59153000	-0.7118722444579016
chr2	59153000	59154000	-1.6451235149384729
chr2	59154000	59155000	-0.2293112446283167
chr2	59155000	59156000	-1.7865546176019025
chr2	59156000	59157000	-2.788202504899754
chr2	59157000	59158000	-2.9740361772170343
chr2	59158000	59159000	0.8447829525069642
chr2	59160000	59161000	0.3534908279668014
chr2	59161000	59162000	-3.315784252623754
chr2	59164000	59165000	-3.270873481843774
chr2	59165000	59166000	-1.1996799548490213
chr2	59166000	59167000	-1.9464399701952937
chr2	59167000	59168000	-1.3864775411020185
chr2	59168000	59169000	-0.12708111506779432
chr2	59169000	59170000	-0.4114142145807024
chr2	59170000	59171000	-0.8974535825989572
chr2	59171000	59172000	-0.5161389405769602
chr2	59172000	59173000	-1.6659293736186698
chr2	59173000	59174000	-1.7304711910150945
chr2	59174000	59175000	-2.7509555891565896
chr2	59175000	59176000	-2.0554887601678304
chr2	59176000	59177000	-0.4918709269582391
chr2	59177000	59178000	-1.053809028766505
chr2	59178000	59179000	0.18375603503836224
chr2	59179000	59180000	0.04892577565755398
chr2	59180000	59181000	-0.5977688968732393
chr2	59181000	59182000	-2.1217591526533126
chr2	59182000	59183000	-0.20287033648800956
chr2	59183000	59184000	-0.70043945403286
chr2	59186000	59187000	-1.879095599557882
chr2	59187000	59188000	-1.6340093701753182
chr2	59188000	59189000	-0.5782091048681678
chr2	59189000	59190000	-1.7538888184287744
chr2	59190000	59191000	-0.8706229921580019
chr2	59191000	59192000	0.07622690152914874
chr2	59192000	59193000	-0.6138590456678591
chr2	59193000	59194000	0.35286321191154085
chr2	59194000	59195000	-1.3698791541253688
chr2	59195000	59196000	-2.3558691092177058
chr2	59196000	59197000	-1.262077966330376
chr2	59197000	59198000	-1.0981866072963662
chr2	59198000	59199000	-1.8662347291565822
chr2	59199000	59200000	0.842684962257491
chr2	59200000	59201000	0.9903828101296115
chr2	59201000	59202000	-0.6572700158960184
chr2	59202000	59203000	0.28133355608040467
chr2	59204000	59205000	0.23471328073238315
chr2	59205000	59206000	-0.6255345847221875
chr2	59207000	59208000	-0.5040882413820843
chr2	59208000	59209000	0.35515240045767216
chr2	59209000	59210000	-1.707210509485849
chr2	59210000	59211000	-2.628690925838008
chr2	59211000	59212000	-1.7853562355843033
chr2	59212000	59213000	-1.9563336557628064
chr2	59214000	59215000	-0.08821731130123227
chr2	59215000	59216000	0.38445094474337443
chr2	59216000	59217000	0.060169919436012596
chr2	59217000	59218000	-0.7460795219210605
chr2	59218000	59219000	-1.347872419201454
chr2	59221000	59222000	0.8725750242259599
chr2	59222000	59223000	-0.7360990667076911
chr2	59223000	59224000	-1.4075203442225164
chr2	59224000	59225000	-1.7792795685439278
chr2	59225000	59226000	-0.1555272625901201
chr2	59227000	59228000	-1.9716377212379836
chr2	59228000	59229000	-0.9312381323311261
chr2	59229000	59230000	-1.1196575604267285
chr2	59230000	59231000	-3.4027953573824967
chr2	59231000	59232000	-2.161213451174948
chr2	59232000	59233000	0.36940034779159153
chr2	59233000	59234000	-0.062147374180726966
chr2	59234000	59235000	0.7564466707604157
chr2	59235000	59236000	0.8544563732145581
chr2	59236000	59237000	-2.6657583139930376
chr2	59237000	59238000	-2.5723297532462683
chr2	59238000	59239000	-1.709360655210326
chr2	59239000	59240000	-1.4884624587964899
chr2	59240000	59241000	-2.5650334769244587
chr2	59241000	59242000	-0.5272212880744886
chr2	59242000	59243000	-1.1170381414028945
chr2	59243000	59244000	-1.7688124876297786
chr2	59244000	59245000	-0.503341000080878
chr2	59245000	59246000	-1.0173822073745244
chr2	59246000	59247000	0.09893023344135578
chr2	59247000	59248000	-2.595281050991789
chr2	59248000	59249000	-1.562880872600875
chr2	59249000	59250000	0.7938620267035237
chr2	59250000	59251000	0.49933161843451673
chr2	59251000	59252000	-2.0685362384886035
chr2	59252000	59253000	-0.21978240708949925
chr2	59253000	59254000	1.5948674472306819
chr2	59254000	59255000	-2.9158073715530377
chr2	59255000	59256000	-2.4337299431793014
chr2	59256000	59257000	-2.4296634616729347
chr2	59257000	59258000	-2.544156141585466
chr2	59258000	59259000	-0.9724990120119404
chr2	59259000	59260000	-4.292149159627222
chr2	59260000	59261000	-3.41542898962715
chr2	59261000	59262000	-6.001581591615687
chr2	59262000	59263000	-6.5750537551575
chr2	59263000	59264000	-4.671390423437419
chr2	59264000	59265000	-4.534589247834736
chr2	59265000	59266000	-6.541374228171078
chr2	59266000	59267000	-4.460872178257662
chr2	59268000	59269000	-1.2740483216288723
chr2	59269000	59270000	-2.790343815957144
chr2	59270000	59271000	-0.8229575633223664
chr2	59271000	59272000	-1.15722665347933
chr2	59272000	59273000	-0.9211094949565002
chr2	59273000	59274000	-1.120806615290977
chr2	59274000	59275000	-1.9541872848494755
chr2	59275000	59276000	-0.9829841305645866
chr2	59276000	59277000	-1.6710259627133517
chr2	59278000	59279000	-1.399631527712859
chr2	59279000	59280000	-0.8587657267401679
chr2	59280000	59281000	-1.4325121972698067
chr2	59281000	59282000	0.19902194797894274
chr2	59282000	59283000	-1.809875673194071
chr2	59283000	59284000	-0.15875941133582577
chr2	59284000	59285000	1.0895351879034998
chr2	59285000	59286000	-1.531310286222789
chr2	59286000	59287000	-1.658558265082735
chr2	59287000	59288000	-1.8975271605429596
chr2	59288000	59289000	0.3160320412784122
chr2	59289000	59290000	-2.4458143766329936
chr2	59290000	59291000	-2.204507658634416
chr2	59291000	59292000	-1.1889370577531726
chr2	59292000	59293000	0.024139562998046937
chr2	59294000	59295000	-2.0664232356977976
chr2	59295000	59296000	-1.458148041610363
chr2	59296000	59297000	0.45633972124446126
chr2	59297000	59298000	0.7364101641960051
chr2	59298000	59299000	-0.3669920841885558
chr2	59299000	59300000	-1.1486811036694693
chr2	59300000	59301000	-0.46249713451453034
chr2	59301000	59302000	-1.5896018615497107
chr2	59302000	59303000	-1.1594429853261585
chr2	59303000	59304000	-1.5427116791258368
chr2	59304000	59305000	-0.5321094483336362
chr2	59305000	59306000	0.24256918973302902
chr2	59306000	59307000	-0.826397167149159
chr2	59307000	59308000	0.263606115069251
chr2	59308000	59309000	-0.8515352069705489
chr2	59309000	59310000	-1.3966529209969891
chr2	59310000	59311000	-0.511669827247999
chr2	59311000	59312000	-1.753149629797237
chr2	59312000	59313000	-0.9784102387127661
chr2	59313000	59314000	-1.673249046164319
chr2	59314000	59315000	-1.4782084253221954
chr2	59315000	59316000	-0.1754370655494925
chr2	59316000	59317000	-2.601619949399041
chr2	59317000	59318000	-0.6092309385448377
chr2	59319000	59320000	-2.631990134239901
chr2	59321000	59322000	-2.608852310203458
chr2	59322000	59323000	-6.158900577664804
chr2	59323000	59324000	-0.2629408765008744
chr2	59324000	59325000	-2.0413124535156637
chr2	59327000	59328000	-3.807491626607109
chr2	59328000	59329000	-9.55825353163562
chr2	59329000	59330000	-7.797031335754522
chr2	59331000	59332000	-8.382563528470964
chr2	59333000	59334000	-2.262099121185432
chr2	59334000	59335000	-3.478194558030335
chr2	59335000	59336000	-2.2165464010250098
chr2	59336000	59337000	-3.079819659570378
chr2	59337000	59338000	-0.5415985535835985
chr2	59338000	59339000	-1.2247135634824402
chr2	59339000	59340000	-3.570288841768352
chr2	59340000	59341000	-0.4536521305513577
chr2	59341000	59342000	-0.7376457408706429
chr2	59342000	59343000	-1.1586043308381189
chr2	59343000	59344000	-0.6101264893130437
chr2	59345000	59346000	-1.7468704487071567
chr2	59346000	59347000	-2.4266562518714174
chr2	59347000	59348000	-0.6752027242791112
chr2	59349000	59350000	-1.074180790546963
chr2	59351000	59352000	-1.7030533461178239
chr2	59352000	59353000	-0.3916437064105422
chr2	59354000	59355000	-0.9389899359808421
chr2	59355000	59356000	-0.2826481938803719
chr2	59356000	59357000	-2.9065297393509426
chr2	59357000	59358000	-1.8130286013339498
chr2	59358000	59359000	-3.0012779599568677
chr2	59359000	59360000	-1.2406400321136584
chr2	59360000	59361000	-0.9750286384057186
chr2	59361000	59362000	-0.9849300177059904
chr2	59362000	59363000	-1.9052993590261544
chr2	59363000	59364000	-0.18093137444654137
chr2	59364000	59365000	-0.418148288438072
chr2	59365000	59366000	-1.3963438975825113
chr2	59366000	59367000	-1.3992296196974086
chr2	59367000	59368000	0.21943942934312372
chr2	59368000	59369000	-0.6008245826998273
chr2	59369000	59370000	-1.7508952248166334
chr2	59370000	59371000	-3.4151719174214157
chr2	59371000	59372000	-1.275887787285829
chr2	59372000	59373000	0.035439184803955755
chr2	59374000	59375000	-1.350859504853523
chr2	59375000	59376000	-2.6078638287500926
chr2	59376000	59377000	-1.3578057327909632
chr2	59377000	59378000	-2.2176915828523676
chr2	59378000	59379000	-3.5053206895275952
chr2	59379000	59380000	-3.010652609827731
chr2	59380000	59381000	-1.31847827883298
chr2	59381000	59382000	-1.747362932336307
chr2	59382000	59383000	-1.9837288496237582
chr2	59383000	59384000	-2.224847434568787
chr2	59384000	59385000	-0.8911427857936238
chr2	59385000	59386000	-1.1736537978605326
chr2	59386000	59387000	0.4183438233302742
chr2	59387000	59388000	-2.107586201520767
chr2	59388000	59389000	-0.9823254886462791
chr2	59389000	59390000	-0.18255984070611356
chr2	59391000	59392000	-2.1286700801997465
chr2	59392000	59393000	-2.8486395595489897
chr2	59393000	59394000	-2.9443237014043406
chr2	59394000	59395000	-1.8477029100157478
chr2	59395000	59396000	-2.1190541988688327
chr2	59396000	59397000	-2.1876296286734003
chr2	59412000	59413000	-2.2701223418154366
chr2	59413000	59414000	-2.6649518791135507
chr2	59414000	59415000	-1.6248086427528994
chr2	59415000	59416000	-3.3982057479707777
chr2	59416000	59417000	-3.468424202450972
chr2	59418000	59419000	-4.276056298293195
chr2	59419000	59420000	-3.4169108968428668
chr2	59420000	59421000	-2.262456576408175
chr2	59422000	59423000	-1.2287868285882257
chr2	59423000	59424000	-2.8374199631789265
chr2	59424000	59425000	-2.3010164046996615
chr2	59425000	59426000	0.2583398009039976
chr2	59426000	59427000	-1.4647677825063916
chr2	59428000	59429000	-0.661842919689411
chr2	59429000	59430000	-2.99733348378956
chr2	59430000	59431000	-1.9950374411544318
chr2	59431000	59432000	-2.553298088611939
chr2	59432000	59433000	-1.6640215666345948
chr2	59433000	59434000	-2.5768038696355733
chr2	59434000	59435000	-1.6553875349913545
chr2	59435000	59436000	-3.232198669453087
chr2	59436000	59437000	-3.437190748472334
chr2	59437000	59438000	-2.2999144406865057
chr2	59438000	59439000	-0.677423853024543
chr2	59439000	59440000	-1.6888595886942654
chr2	59441000	59442000	-2.566837705971473
chr2	59442000	59443000	-3.0939454110331823
chr2	59443000	59444000	-1.5527137780108418
chr2	59444000	59445000	-3.6484035910122183
chr2	59445000	59446000	-2.986921932107549
chr2	59446000	59447000	-1.9859592823807195
chr2	59447000	59448000	-4.47956088230579
chr2	59448000	59449000	-2.559530237768975
chr2	59449000	59450000	-1.980657197466373
chr2	59450000	59451000	-1.9346551723729197
chr2	59451000	59452000	-2.8637150623885517
chr2	59453000	59454000	-1.0209482403839254
chr2	59454000	59455000	-2.7673665730735766
chr2	59455000	59456000	-2.8366737862224065
chr2	59456000	59457000	0.20562734804201357
chr2	59457000	59458000	-2.1625819760175626
chr2	59458000	59459000	-2.722749217247537
chr2	59459000	59460000	-0.24021290354629002
chr2	59460000	59461000	-2.172106198791333
chr2	59461000	59462000	-1.5955816147221926
chr2	59462000	59463000	-0.921573912335634
chr2	59463000	59464000	-1.582154952799342
chr2	59464000	59465000	-2.8658267453603257
chr2	59465000	59466000	-3.7480533528988844
chr2	59466000	59467000	-2.0420160456205174
chr2	59467000	59468000	-4.502198691054075
chr2	59468000	59469000	-1.7076041888460662
chr2	59469000	59470000	-0.5494491892768893
chr2	59470000	59471000	-3.634180306036873
chr2	59471000	59472000	-3.7833437003685564
chr2	59472000	59473000	-0.3614851215423218
chr2	59473000	59474000	-3.670195527880927
chr2	59474000	59475000	-4.042532574874474
chr2	59475000	59476000	-3.104780140094003
chr2	59476000	59477000	0.3804323238533553
chr2	59479000	59480000	-3.5403523857896073
chr2	59480000	59481000	-1.1911629565199455
chr2	59481000	59482000	-1.8846238334751746
chr2	59482000	59483000	-3.017055161650583
chr2	59483000	59484000	-2.635030580674086
chr2	59484000	59485000	-1.7378956022664822
chr2	59485000	59486000	-2.3964220467923836
chr2	59486000	59487000	-2.4069461280588538
chr2	59487000	59488000	-2.2093262606887527
chr2	59488000	59489000	-2.2546971107503784
chr2	59489000	59490000	-3.81862861381203
chr2	59490000	59491000	-2.350862652107605
chr2	59491000	59492000	-1.2743157779363188
chr2	59492000	59493000	-1.793668550990833
chr2	59493000	59494000	-4.25106944646938
chr2	59494000	59495000	-4.602806978021855
chr2	59495000	59496000	-5.127720196040961
chr2	59496000	59497000	-2.6324232950402005
chr2	59497000	59498000	-3.0414766440189185
chr2	59498000	59499000	-2.264694729732274
chr2	59499000	59500000	-1.167143392410838
chr2	59500000	59501000	-3.1629682001497414
chr2	59501000	59502000	-0.7499467581865941
chr2	59502000	59503000	-2.1518605737392584
chr2	59503000	59504000	-1.948741606522607
chr2	59504000	59505000	-0.5539353032332293
chr2	59505000	59506000	-1.3416564485335793
chr2	59506000	59507000	-2.3420812412468135
chr2	59507000	59508000	-1.9745736650155963
chr2	59508000	59509000	-1.5482584564643063
chr2	59509000	59510000	-1.4444170467981716
chr2	59510000	59511000	-0.2974244050967557
chr2	59511000	59512000	-2.365548367116733
chr2	59513000	59514000	-2.2405477290258866
chr2	59514000	59515000	-2.5226218090987818
chr2	59515000	59516000	-2.373056699218219
chr2	59516000	59517000	-2.7065634074148734
chr2	59517000	59518000	-0.22694286074959708
chr2	59518000	59519000	-1.3883066136647806
chr2	59519000	59520000	-0.8841574431207452
chr2	59521000	59522000	-2.7002010079959833
chr2	59522000	59523000	-3.518145229640933
chr2	59524000	59525000	-1.706156674824596
chr2	59525000	59526000	-3.6566733613528024
chr2	59526000	59527000	-2.646059848766157
chr2	59527000	59528000	-1.5214306300135334
chr2	59528000	59529000	-0.924588193322047
chr2	59529000	59530000	-2.5972239986031798
chr2	59530000	59531000	-3.7937244303170967
chr2	59533000	59534000	-3.060789653419392
chr2	59534000	59535000	-1.8069395578722254
chr2	59535000	59536000	-0.6973870799655444
chr2	59536000	59537000	-4.729427225519392
chr2	59537000	59538000	-0.8991448847048452
chr2	59538000	59539000	-2.158112354014395
chr2	59539000	59540000	-3.0244252076631497
chr2	59540000	59541000	-3.774808763999063
chr2	59541000	59542000	-2.9751738925343947
chr2	59544000	59545000	-1.896196354970308
chr2	59545000	59546000	-2.617718023120114
chr2	59546000	59547000	-1.7998764066205617
chr2	59547000	59548000	-1.1236075723800516
chr2	59548000	59549000	-3.7425551229366274
chr2	59549000	59550000	-3.811825143638343
chr2	59550000	59551000	-3.36053676713421
chr2	59552000	59553000	-3.6689549128474215
chr2	59553000	59554000	-7.560430137834027
chr2	59554000	59555000	-2.7029381920138054
chr2	59560000	59561000	-3.96876002135563
chr2	59561000	59562000	-3.301880613094734
chr2	59562000	59563000	-4.328215477727199
chr2	59563000	59564000	-4.192969475682612
chr2	59564000	59565000	-5.210484993546425
chr2	59565000	59566000	-1.4411110272384497
chr2	59566000	59567000	-1.6101995937010862
chr2	59568000	59569000	-2.9076376116135214
chr2	59569000	59570000	-1.6940553776723075
chr2	59570000	59571000	-1.6096720079545566
chr2	59571000	59572000	-1.6170632550933042
chr2	59572000	59573000	0.7573570151009686
chr2	59573000	59574000	-1.785764220374552
chr2	59574000	59575000	-2.7797186291103677
chr2	59576000	59577000	-5.02220983012434
chr2	59577000	59578000	-3.114678752062818
chr2	59578000	59579000	-1.0738270896237836
chr2	59579000	59580000	-3.086575806638868
chr2	59580000	59581000	-1.4558650855879849
chr2	59581000	59582000	-2.3704903392289074
chr2	59584000	59585000	-2.8887934312762953
chr2	59585000	59586000	-2.1528153295247567
chr2	59586000	59587000	-3.9345978344119206
chr2	59587000	59588000	-2.4900213243133753
chr2	59588000	59589000	-3.3294067523793665
chr2	59589000	59590000	-2.801951377398378
chr2	59591000	59592000	-1.6936899510457413
chr2	59592000	59593000	-2.2454964430670965
chr2	59593000	59594000	-0.48436194219599005
chr2	59594000	59595000	-4.87846616943753
chr2	59595000	59596000	-0.3895361687409581
chr2	59596000	59597000	-1.847152481608835
chr2	59597000	59598000	-0.8344663347896046
chr2	59598000	59599000	-1.8569839742048118
chr2	59599000	59600000	-3.255975229893652
chr2	59600000	59601000	-0.8949463203832767
chr2	59601000	59602000	-0.4759143993053537
chr2	59602000	59603000	-2.2960685560071075
chr2	59603000	59604000	-3.490310831602316
chr2	59604000	59605000	-1.7278431696778955
chr2	59605000	59606000	-3.3455124287099482
chr2	59607000	59608000	-1.2473723159350183
chr2	59608000	59609000	-2.2229108073567443
chr2	59609000	59610000	-2.657181028094957
chr2	59610000	59611000	-3.632494661658622
chr2	59611000	59612000	-4.600628644653968
chr2	59613000	59614000	-1.4082241115913199
chr2	59614000	59615000	-2.658307736098971
chr2	59615000	59616000	-3.1116447031493037
chr2	59616000	59617000	-3.240564197318809
chr2	59617000	59618000	-1.7088512372767573
chr2	59618000	59619000	-3.1686409401660205
chr2	59619000	59620000	-0.9734257114931419
chr2	59620000	59621000	-2.3086759886290107
chr2	59621000	59622000	-1.6647163095598316
chr2	59623000	59624000	-3.374037981057703
chr2	59624000	59625000	0.70702251878888
chr2	59625000	59626000	-1.9135216952853824
chr2	59626000	59627000	-1.8265561928435639
chr2	59627000	59628000	-1.4508472051963683
chr2	59628000	59629000	-2.8092496314617805
chr2	59629000	59630000	-2.2198395753605866
chr2	59630000	59631000	-2.7715344717695483
chr2	59631000	59632000	-0.5827697451601004
chr2	59632000	59633000	-1.920470700523043
chr2	59633000	59634000	-1.9658036272379742
chr2	59634000	59635000	-3.128984419655818
chr2	59635000	59636000	-1.278252002434969
chr2	59637000	59638000	-2.3571202394249093
chr2	59638000	59639000	-6.693489919277515
chr2	59639000	59640000	-5.062403972296044
chr2	59640000	59641000	-3.591791683083991
chr2	59641000	59642000	-1.650880162205878
chr2	59643000	59644000	0.44883334737880265
chr2	59645000	59646000	-2.0416387531948605
chr2	59646000	59647000	-2.8878451793514865
chr2	59647000	59648000	-2.950069663468535
chr2	59649000	59650000	-1.5951235103725743
chr2	59650000	59651000	-0.9437616799709704
chr2	59651000	59652000	-0.7922642756015049
chr2	59652000	59653000	-2.3275158235442692
chr2	59654000	59655000	-3.0529052492352577
chr2	59655000	59656000	-1.8399489988817253
chr2	59656000	59657000	-0.30097397533350995
chr2	59657000	59658000	-2.2987940908904427
chr2	59659000	59660000	-0.9008323231923028
chr2	59660000	59661000	-0.7937771908778188
chr2	59661000	59662000	-1.5449281642341426
chr2	59662000	59663000	-1.0804821565659362
chr2	59666000	59667000	-0.727058647049371
chr2	59667000	59668000	-1.416365936599503
chr2	59668000	59669000	-0.9701804017573971
chr2	59669000	59670000	-0.7033124531341508
chr2	59670000	59671000	-2.7693748668231213
chr2	59671000	59672000	-2.554513378298496
chr2	59672000	59673000	-1.830597572048228
chr2	59673000	59674000	-0.1767029200486125
chr2	59675000	59676000	-1.9494137661398543
chr2	59676000	59677000	-3.60977199214122
chr2	59677000	59678000	-2.707814397108017
chr2	59678000	59679000	-2.0161371649681152
chr2	59679000	59680000	-3.209037526710841
chr2	59680000	59681000	-1.1341278882489192
chr2	59681000	59682000	-0.6653119041802771
chr2	59682000	59683000	-2.5928969075598656
chr2	59683000	59684000	-2.1413558861435726
chr2	59684000	59685000	-1.3498226602378878
chr2	59685000	59686000	-0.744407243206808
chr2	59686000	59687000	-4.428091798727895
chr2	59687000	59688000	-5.779463311859306
chr2	59690000	59691000	-2.1530576498939618
chr2	59691000	59692000	-2.068837716412144
chr2	59692000	59693000	-1.4541860519673944
chr2	59693000	59694000	-1.367671434194309
chr2	59694000	59695000	-1.6056911039529178
chr2	59695000	59696000	-1.8716426372985806
chr2	59696000	59697000	-1.7176313999555317
chr2	59697000	59698000	-1.8331630688125637
chr2	59698000	59699000	-1.1626498023114737
chr2	59699000	59700000	-1.6087451464525309
chr2	59700000	59701000	-2.9682271223232597
chr2	59701000	59702000	-0.9002547149573583
chr2	59702000	59703000	-3.3825035274317763
chr2	59703000	59704000	-2.987315774771973
chr2	59704000	59705000	-3.5102159842055816
chr2	59705000	59706000	-3.185531146113382
chr2	59706000	59707000	-2.442765884096154
chr2	59707000	59708000	-3.024257936428872
chr2	59709000	59710000	-0.6998869022246518
chr2	59710000	59711000	-0.8031512234213443
chr2	59711000	59712000	-2.490664271314218
chr2	59712000	59713000	-2.5422459078290167
chr2	59713000	59714000	0.13562707856946965
chr2	59714000	59715000	-0.6510387079725938
chr2	59715000	59716000	-0.5719241666812235
chr2	59717000	59718000	0.14758417719265515
chr2	59718000	59719000	0.36695756158167775
chr2	59719000	59720000	-1.761112061337191
chr2	59720000	59721000	0.009230572354305123
chr2	59721000	59722000	0.09234869391530716
chr2	59722000	59723000	-1.0330371650860253
chr2	59723000	59724000	-0.14873943192480574
chr2	59724000	59725000	-1.59468124384532
chr2	59725000	59726000	-1.0321289007113863
chr2	59726000	59727000	-2.33445967139519
chr2	59727000	59728000	-1.0491495858128248
chr2	59728000	59729000	-3.4773938734700636
chr2	59729000	59730000	-0.13998187498576295
chr2	59730000	59731000	-2.9633225072522538
chr2	59731000	59732000	0.6546600452108492
chr2	59732000	59733000	-0.5111113970831268
chr2	59733000	59734000	-0.1163537114067981
chr2	59734000	59735000	-0.5165774403410792
chr2	59735000	59736000	-1.7846674321305647
chr2	59736000	59737000	0.21331520376658902
chr2	59737000	59738000	-2.1742117249050175
chr2	59738000	59739000	1.1067493263398531
chr2	59739000	59740000	-1.2883893787515188
chr2	59740000	59741000	-1.3967713846226428
chr2	59741000	59742000	-2.26233432244475
chr2	59742000	59743000	-2.0321163254497234
chr2	59743000	59744000	-2.1062831627126797
chr2	59744000	59745000	-2.1985124862378744
chr2	59745000	59746000	-1.0461005240278225
chr2	59746000	59747000	0.4854014686692724
chr2	59747000	59748000	-1.7469676642693674
chr2	59748000	59749000	-1.5650313598788586
chr2	59749000	59750000	-1.470156442150783
chr2	59750000	59751000	-2.4692513706769974
chr2	59751000	59752000	-2.193261973302957
chr2	59752000	59753000	-3.224825682672139
chr2	59753000	59754000	0.22868320115947802
chr2	59754000	59755000	-1.8358276404570866
chr2	59755000	59756000	-1.456793979934723
chr2	59756000	59757000	1.6254813044890488
chr2	59757000	59758000	-0.9359535949246603
chr2	59758000	59759000	-0.1992449574792437
chr2	59759000	59760000	-1.6021076227289461
chr2	59760000	59761000	0.26891982901357814
chr2	59761000	59762000	-2.5988147901861227
chr2	59762000	59763000	-1.0904404207952194
chr2	59764000	59765000	0.37920009894519324
chr2	59765000	59766000	-2.2892549880322366
chr2	59766000	59767000	-1.4049609716141325
chr2	59767000	59768000	-1.9709660495400492
chr2	59768000	59769000	-2.4729293709167073
chr2	59769000	59770000	-0.03599470918886983
chr2	59770000	59771000	-3.026046238269958
chr2	59771000	59772000	-2.314049395106503
chr2	59772000	59773000	-3.069220931577878
chr2	59773000	59774000	-1.696396101114292
chr2	59774000	59775000	-2.614632138826129
chr2	59775000	59776000	0.09622873170499968
chr2	59776000	59777000	-1.7729057446740788
chr2	59777000	59778000	0.15470367050827313
chr2	59778000	59779000	-2.97139447895249
chr2	59779000	59780000	-0.8453335455694456
chr2	59780000	59781000	-1.264553188918307
chr2	59782000	59783000	-2.556932097724606
chr2	59783000	59784000	-0.8717947490518694
chr2	59784000	59785000	-1.1660795413158442
chr2	59785000	59786000	-0.37176859184861855
chr2	59786000	59787000	-3.18263566981228
chr2	59787000	59788000	-1.6983775787054995
chr2	59790000	59791000	0.3152382580412824
chr2	59791000	59792000	-1.3188519189766332
chr2	59792000	59793000	-2.1446115825033223
chr2	59793000	59794000	-0.907630205925557
chr2	59794000	59795000	-2.0740157730237603
chr2	59795000	59796000	-0.4266461018217647
chr2	59796000	59797000	-1.3324094003782911
chr2	59797000	59798000	-1.5300182546842143
chr2	59798000	59799000	-2.849403828164897
chr2	59799000	59800000	-3.922689971609623
chr2	59800000	59801000	-0.9325683708226566
chr2	59802000	59803000	-0.0016417169253793056
chr2	59803000	59804000	0.4079356393514994
chr2	59804000	59805000	-0.6117130610817733
chr2	59805000	59806000	-2.454083822032894
chr2	59808000	59809000	-1.5535105560252314
chr2	59809000	59810000	-2.108750320851419
chr2	59811000	59812000	-1.6164427028300021
chr2	59812000	59813000	-3.436802773516028
chr2	59813000	59814000	0.8004385699314287
chr2	59814000	59815000	-1.534049294863988
chr2	59815000	59816000	-1.4034213257979946
chr2	59816000	59817000	-5.2302852212590345
chr2	59817000	59818000	-4.256225835235605
chr2	59818000	59819000	-0.8564928793546043
chr2	59819000	59820000	-0.9638840612895301
chr2	59820000	59821000	-0.8906754467512062
chr2	59821000	59822000	0.13594239208037406
chr2	59822000	59823000	-4.025377451734175
chr2	59823000	59824000	-0.8464664669299814
chr2	59824000	59825000	-2.445864187060642
chr2	59825000	59826000	-2.422375008157998
chr2	59826000	59827000	-1.6711615598842895
chr2	59827000	59828000	-4.152500137328216
chr2	59828000	59829000	-4.021612853067665
chr2	59829000	59830000	-4.768624074013969
chr2	59830000	59831000	-2.5749110850037527
chr2	59832000	59833000	-2.3028488609504074
chr2	59833000	59834000	-4.014062018866989
chr2	59834000	59835000	-3.514372402732793
chr2	59835000	59836000	-3.26290430959159
chr2	59836000	59837000	-2.448691197785641
chr2	59837000	59838000	-3.0032038970586346
chr2	59838000	59839000	-3.20986372582435
chr2	59841000	59842000	-2.3520189362679442
chr2	59842000	59843000	-3.476976676210955
chr2	59843000	59844000	-3.731965422666388
chr2	59846000	59847000	-2.318388414922765
chr2	59847000	59848000	-4.194865001487901
chr2	59849000	59850000	-3.1695340284385622
chr2	59850000	59851000	-1.3965848012561934
chr2	59851000	59852000	-1.8531499833801115
chr2	59852000	59853000	-1.7776682289665355
chr2	59853000	59854000	0.24661272278685722
chr2	59854000	59855000	-2.251203762396041
chr2	59855000	59856000	-2.678524138705745
chr2	59856000	59857000	-4.330002282833772
chr2	59857000	59858000	-2.759152424448301
chr2	59858000	59859000	-2.67336285716323
chr2	59859000	59860000	-0.7371934187933935
chr2	59860000	59861000	-2.020556372849451
chr2	59861000	59862000	-0.5872605193680716
chr2	59862000	59863000	-3.140472769740921
chr2	59863000	59864000	-1.255183411975287
chr2	59864000	59865000	-1.5808094274806817
chr2	59865000	59866000	-0.5519346102525884
chr2	59866000	59867000	-1.578715021561786
chr2	59867000	59868000	-0.8359590418330648
chr2	59868000	59869000	-1.442791419497224
chr2	59869000	59870000	-1.9155942742153615
chr2	59871000	59872000	-1.3077489964817937
chr2	59872000	59873000	-2.5526769895036203
chr2	59873000	59874000	-1.729541549506946
chr2	59874000	59875000	-0.43588874400421707
chr2	59875000	59876000	-1.3043847934493673
chr2	59876000	59877000	-0.03368550919576476
chr2	59877000	59878000	-2.3294511868792207
chr2	59878000	59879000	-2.4607325254615207
chr2	59879000	59880000	0.20963052016812034
chr2	59881000	59882000	-0.2672239162601508
chr2	59882000	59883000	2.1023692505806957
chr2	59883000	59884000	-0.8927465291080077
chr2	59885000	59886000	1.0548131802004084
chr2	59886000	59887000	-0.9742335692996692
chr2	59888000	59889000	-1.4018552641985491
chr2	59889000	59890000	-1.2151930910430064
chr2	59890000	59891000	-0.6666230387643789
chr2	59891000	59892000	1.5631011769262293
chr2	59893000	59894000	-0.09570798773974036
chr2	59894000	59895000	-0.1798883315736304
chr2	59895000	59896000	-0.49157378089038234
chr2	59896000	59897000	-0.8890820564834182
chr2	59897000	59898000	-2.551474406721213
chr2	59899000	59900000	-2.3466392757980454
chr2	59900000	59901000	-0.23189984784663684
chr2	59901000	59902000	-0.746708558587166
chr2	59902000	59903000	-0.5698962704555794
chr2	59903000	59904000	-1.575517983702453
chr2	59904000	59905000	-1.6449982007881974
chr2	59905000	59906000	-0.1405663084068667
chr2	59907000	59908000	-1.2367710881839715
chr2	59908000	59909000	-1.9090247109348275
chr2	59909000	59910000	-0.08205525737515493
chr2	59910000	59911000	-1.4316710140026276
chr2	59911000	59912000	-1.5317946500016852
chr2	59912000	59913000	-0.9770349679810336
chr2	59913000	59914000	-2.423319992609489
chr2	59914000	59915000	-2.211094041585464
chr2	59915000	59916000	-1.4914282430540982
chr2	59916000	59917000	-1.7126030242958326
chr2	59917000	59918000	-1.9621085983458249
chr2	59918000	59919000	0.030553329615994555
chr2	59919000	59920000	-0.7932293048028299
chr2	59920000	59921000	0.9545324982328547
chr2	59921000	59922000	-0.7538471510914085
chr2	59922000	59923000	-1.1089570532146986
chr2	59923000	59924000	0.08136408098731933
chr2	59924000	59925000	-1.495034707770024
chr2	59925000	59926000	-2.288275966464814
chr2	59926000	59927000	-1.206271247595538
chr2	59927000	59928000	-2.270721799691008
chr2	59928000	59929000	-1.78002104633855
chr2	59929000	59930000	-2.7544681096088848
chr2	59930000	59931000	-0.5052900963031697
chr2	59931000	59932000	-2.457216337942261
chr2	59932000	59933000	-1.1604587076856405
chr2	59933000	59934000	-1.5102070093582332
chr2	59934000	59935000	-0.5082985069222794
chr2	59935000	59936000	-2.344928288165806
chr2	59936000	59937000	0.10017568706175826
chr2	59937000	59938000	-0.616676786834642
chr2	59939000	59940000	-2.0566047630824498
chr2	59940000	59941000	-1.485609421274953
chr2	59941000	59942000	0.28386790654567623
chr2	59942000	59943000	-1.0664083368727413
chr2	59943000	59944000	-0.874572019483264
chr2	59944000	59945000	-4.702370989594514
chr2	59945000	59946000	0.6918504345044634
chr2	59946000	59947000	-1.6166538967565878
chr2	59947000	59948000	-2.563573426129989
chr2	59949000	59950000	-1.4609990160316493
chr2	59950000	59951000	-1.8587449313558544
chr2	59951000	59952000	-1.8587892512466233
chr2	59952000	59953000	-2.565914882274141
chr2	59953000	59954000	-1.567149263957208
chr2	59954000	59955000	-1.596922683035771
chr2	59956000	59957000	-3.057781783589285
chr2	59957000	59958000	-2.2085873248330095
chr2	59958000	59959000	-1.3227391787804463
chr2	59960000	59961000	-1.0811572454283487
chr2	59961000	59962000	-3.6137439527595836
chr2	59962000	59963000	-1.4575967015066342
chr2	59963000	59964000	-2.4369646647089303
chr2	59964000	59965000	-0.653273940010269
chr2	59965000	59966000	-1.1729316013420195
chr2	59966000	59967000	-2.275455568910619
chr2	59967000	59968000	-0.04866698294344452
chr2	59968000	59969000	-2.2484155358462554
chr2	59969000	59970000	-3.9053768596804406
chr2	59970000	59971000	0.5048442313628816
chr2	59972000	59973000	-0.16777910418593855
chr2	59973000	59974000	-1.216857510594952
chr2	59974000	59975000	-2.3505478847121535
chr2	59975000	59976000	-2.0444479743923765
chr2	59976000	59977000	-1.9302875294596273
chr2	59978000	59979000	-1.0962411612688834
chr2	59979000	59980000	-1.69305122965786
chr2	59980000	59981000	0.6457189808729147
chr2	59981000	59982000	-0.18413111212591537
chr2	59982000	59983000	0.17070164060165638
chr2	59983000	59984000	-1.7856480128888093
chr2	59984000	59985000	-3.5147709540613086
chr2	59985000	59986000	-2.7829198650607205
chr2	59986000	59987000	-2.023821432975786
chr2	59987000	59988000	-2.673687462258192
chr2	59990000	59991000	-0.8680424612687682
chr2	59991000	59992000	-2.5944123649851356
chr2	59992000	59993000	-2.025710189630779
chr2	59993000	59994000	0.8752860817565442
chr2	59994000	59995000	-5.004864195653911
chr2	59995000	59996000	-1.551396751258729
chr2	59996000	59997000	0.1677923173948298
chr2	59997000	59998000	-1.7287307871656297
chr2	59998000	59999000	-4.177608579264861
chr2	59999000	60000000	0.5445570911581032
chr2	60000000	60001000	-1.779697157256105
chr2	60001000	60002000	-3.945644816020354
chr2	60002000	60003000	0.123304926915812
chr2	60003000	60004000	-1.4966957925571542
chr2	60004000	60005000	-2.1268771649701406
chr2	60006000	60007000	-2.4466385253253224
chr2	60007000	60008000	-2.7150215007838447
chr2	60008000	60009000	-2.673836797289736
chr2	60009000	60010000	-5.206161588974628
chr2	60010000	60011000	-1.832023888274616
chr2	60011000	60012000	-3.753434276815843
chr2	60012000	60013000	-1.9746723146758347
chr2	60013000	60014000	-2.845608896182748
chr2	60014000	60015000	-1.2964519100146563
chr2	60015000	60016000	-3.22440931536236
chr2	60017000	60018000	-4.189648418419769
chr2	60018000	60019000	-1.6826119846717276
chr2	60019000	60020000	-1.7775276980972954
chr2	60020000	60021000	-0.3490092842714272
chr2	60021000	60022000	-0.7915358753980948
chr2	60022000	60023000	-1.4275479663309025
chr2	60023000	60024000	-2.496351855295075
chr2	60024000	60025000	-0.527961050582129
chr2	60025000	60026000	-2.6111632890002276
chr2	60026000	60027000	-2.7767145658906434
chr2	60028000	60029000	-2.0505014602471667
chr2	60029000	60030000	-2.680885243222454
chr2	60030000	60031000	-2.226413270046238
chr2	60031000	60032000	-2.559481342326703
chr2	60032000	60033000	-2.909177575679144
chr2	60033000	60034000	-4.338980539616803
chr2	60034000	60035000	-2.9953647403945505
chr2	60035000	60036000	-3.2131526486029696
chr2	60036000	60037000	-7.218060455682873
chr2	60037000	60038000	-6.761661126142584
chr2	60038000	60039000	-6.891369164965564
chr2	60039000	60040000	-3.5108918443233965
chr2	60040000	60041000	-3.971554424970486
chr2	60042000	60043000	-1.1946130005077604
chr2	60043000	60044000	-0.15405253294125412
chr2	60044000	60045000	-1.9968346268386536
chr2	60045000	60046000	-0.719464086263443
chr2	60046000	60047000	-1.9082220398991698
chr2	60047000	60048000	-1.2908642938037374
chr2	60048000	60049000	-2.8227289740825543
chr2	60049000	60050000	-3.2063929408124205
chr2	60052000	60053000	-1.1623128315656988
chr2	60053000	60054000	-0.1988139224324842
chr2	60054000	60055000	-2.05424716210532
chr2	60055000	60056000	0.1427687122017358
chr2	60056000	60057000	0.06050929962785606
chr2	60057000	60058000	-3.0636596508365126
chr2	60059000	60060000	-0.8874922880678885
chr2	60060000	60061000	-1.094163050937361
chr2	60061000	60062000	-2.0532626890378776
chr2	60062000	60063000	-1.4329154569688554
chr2	60063000	60064000	-1.6053817111008057
chr2	60065000	60066000	-1.3207187936479736
chr2	60067000	60068000	-1.3250112580904456
chr2	60068000	60069000	-1.3865065470681335
chr2	60069000	60070000	0.09321855961022664
chr2	60070000	60071000	-1.2026661593450683
chr2	60071000	60072000	0.6450948624633711
chr2	60072000	60073000	-0.6687078343093646
chr2	60073000	60074000	0.30648089232698134
chr2	60074000	60075000	-0.8070554092214218
chr2	60075000	60076000	-1.7163074275878252
chr2	60077000	60078000	-1.5327314858658
chr2	60078000	60079000	-1.4503131437012016
chr2	60079000	60080000	-4.151717155837644
chr2	60080000	60081000	-1.8319180828354165
chr2	60081000	60082000	-5.376736248585901
chr2	60082000	60083000	-5.890613305273461
chr2	60083000	60084000	-5.697590046361285
chr2	60090000	60091000	0.15175641995307726
chr2	60091000	60092000	-2.0293044633648774
chr2	60092000	60093000	-1.4878130600571071
chr2	60093000	60094000	-0.3143051513063782
chr2	60094000	60095000	0.23871234735222532
chr2	60095000	60096000	-0.23127313037137814
chr2	60096000	60097000	1.0682425509679119
chr2	60097000	60098000	0.9040484583522381
chr2	60098000	60099000	-0.017918285451864333
chr2	60099000	60100000	-0.316740057613366
chr2	60100000	60101000	1.0179168626120845
chr2	60101000	60102000	-2.3671379948760243
chr2	60102000	60103000	-1.0290014842835826
chr2	60104000	60105000	0.23356333060551468
chr2	60105000	60106000	-1.2309331605802052
chr2	60106000	60107000	0.6902541615145241
chr2	60107000	60108000	-0.7042292780417183
chr2	60108000	60109000	-0.702487614251639
chr2	60109000	60110000	-1.2904078307782791
chr2	60110000	60111000	0.32381143206565666
chr2	60111000	60112000	-2.6839426956394754
chr2	60112000	60113000	-0.27419626681678577
chr2	60113000	60114000	-1.6662603097338629
chr2	60114000	60115000	-1.3355824055507528
chr2	60115000	60116000	-1.1075347462528848
chr2	60116000	60117000	-3.0466618766148565
chr2	60118000	60119000	-1.7718352121456349
chr2	60119000	60120000	-1.1231291351841886
chr2	60120000	60121000	-3.0582521825615703
chr2	60121000	60122000	-2.362441655859643
chr2	60122000	60123000	-1.4995744781246318
chr2	60123000	60124000	-1.4839267055832956
chr2	60124000	60125000	-1.7387962535050256
chr2	60125000	60126000	-4.117268476454111
chr2	60126000	60127000	-1.7278739919544763
chr2	60127000	60128000	-3.078086228187322
chr2	60128000	60129000	-1.3164916525241368
chr2	60129000	60130000	-5.689889864607945
chr2	60130000	60131000	-7.409774135490532
chr2	60131000	60132000	-7.310554187584233
chr2	60132000	60133000	-6.457566895542443
chr2	60133000	60134000	-7.029817535025734
chr2	60134000	60135000	-6.8633161572827435
chr2	60135000	60136000	-4.126418777597487
chr2	60136000	60137000	-3.5809418432479196
chr2	60137000	60138000	-5.478740488552526
chr2	60138000	60139000	-4.718228270389103
chr2	60139000	60140000	-4.880159873848234
chr2	60148000	60149000	-1.6253144287385126
chr2	60149000	60150000	-0.11272708684343913
chr2	60150000	60151000	-0.13304942380367443
chr2	60151000	60152000	-1.2205692216727118
chr2	60152000	60153000	-4.1717700464138705
chr2	60153000	60154000	-1.4949412682427707
chr2	60154000	60155000	-3.668003579352753
chr2	60155000	60156000	-2.2529435470892234
chr2	60156000	60157000	-1.6357422607634868
chr2	60157000	60158000	-1.858554689516494
chr2	60158000	60159000	-2.587476204282081
chr2	60159000	60160000	-2.48244587911086
chr2	60160000	60161000	-2.271226454446016
chr2	60163000	60164000	-1.8937166955421365
chr2	60164000	60165000	-1.079052355910477
chr2	60165000	60166000	-1.6498579106830848
chr2	60166000	60167000	-1.719686502509531
chr2	60167000	60168000	-3.2589563590226036
chr2	60168000	60169000	-2.1249764565103657
chr2	60169000	60170000	-1.8263831764928058
chr2	60170000	60171000	-1.4490090576083936
chr2	60171000	60172000	-3.71000009363713
chr2	60172000	60173000	-3.193182350701274
chr2	60173000	60174000	-3.5976777330643364
chr2	60174000	60175000	-3.077821932745549
chr2	60175000	60176000	-1.3429334879889452
chr2	60176000	60177000	-3.5845050110412298
chr2	60177000	60178000	-3.2657700963615244
chr2	60178000	60179000	-1.641278686435064
chr2	60179000	60180000	-2.2591853050189545
chr2	60180000	60181000	-2.639367749726791
chr2	60181000	60182000	-2.8104497917754574
chr2	60182000	60183000	-4.999213744048126
chr2	60183000	60184000	-4.023562560137741
chr2	60184000	60185000	-4.105548700738666
chr2	60185000	60186000	-3.4415089991135472
chr2	60186000	60187000	-4.539424217472728
chr2	60187000	60188000	-5.009164781013598
chr2	60188000	60189000	-7.3729209454742355
chr2	60189000	60190000	-9.323434767944445
chr2	60191000	60192000	-9.652706947751092
chr2	60195000	60196000	-3.5746356723743333
chr2	60198000	60199000	-4.1071646897225795
chr2	60199000	60200000	-1.956294186629088
chr2	60200000	60201000	-3.630830203647638
chr2	60202000	60203000	-2.5038673129865345
chr2	60203000	60204000	-3.4163665447392573
chr2	60205000	60206000	-4.972351623985729
chr2	60206000	60207000	-3.6521691857968652
chr2	60207000	60208000	-0.47132946197307324
chr2	60209000	60210000	-2.2064722016636624
chr2	60210000	60211000	-2.1361231658206217
chr2	60211000	60212000	-0.17757275309424478
chr2	60212000	60213000	-1.7526174612908583
chr2	60213000	60214000	-3.8960709065546535
chr2	60214000	60215000	-1.0879702779248597
chr2	60215000	60216000	-2.866796922721427
chr2	60217000	60218000	-2.1349246448299457
chr2	60219000	60220000	-2.0102067882162005
chr2	60220000	60221000	-3.184386179285319
chr2	60221000	60222000	-3.1750579524869322
chr2	60222000	60223000	-2.1409028215424777
chr2	60223000	60224000	-3.1022344746648356
chr2	60224000	60225000	-2.7717423951405284
chr2	60226000	60227000	-3.1480962607666836
chr2	60227000	60228000	-2.7162052138507544
chr2	60228000	60229000	-2.3478458222336287
chr2	60229000	60230000	-0.8734652173340587
chr2	60231000	60232000	-1.916969320852487
chr2	60232000	60233000	-2.6715340606823967
chr2	60233000	60234000	0.22537813221859795
chr2	60234000	60235000	-0.43863674322212143
chr2	60235000	60236000	-3.6234283114136385
chr2	60237000	60238000	-0.9521142126755322
chr2	60239000	60240000	-2.938452218052126
chr2	60240000	60241000	-1.656946569515578
chr2	60241000	60242000	-2.980974606527718
chr2	60243000	60244000	-1.0225456787994034
chr2	60244000	60245000	-2.179099920634317
chr2	60245000	60246000	-0.5572003088396319
chr2	60246000	60247000	-0.5599732365818514
chr2	60248000	60249000	-2.5827281087043037
chr2	60249000	60250000	-0.409666379914946
chr2	60250000	60251000	0.7900701495372068
chr2	60251000	60252000	1.4844759185137009
chr2	60252000	60253000	-0.49155790211348144
chr2	60253000	60254000	-1.3127938302833064
chr2	60254000	60255000	-0.5357920218529363
chr2	60255000	60256000	0.03508661596064035
chr2	60256000	60257000	-2.1273088098274275
chr2	60258000	60259000	-2.2275017784513
chr2	60260000	60261000	-0.11969989309902723
chr2	60261000	60262000	0.4480422109985064
chr2	60263000	60264000	2.508866391736977
chr2	60264000	60265000	-0.8126979592700899
chr2	60265000	60266000	-0.6649722642171344
chr2	60266000	60267000	-0.8821512329323042
chr2	60267000	60268000	-0.13440023816007668
chr2	60268000	60269000	0.06690998247404599
chr2	60270000	60271000	-1.7718364719813202
chr2	60271000	60272000	-0.5611852844743321
chr2	60274000	60275000	0.6454585288820218
chr2	60275000	60276000	-1.6372791736874697
chr2	60276000	60277000	0.16377243276189843
chr2	60277000	60278000	0.04563989681652304
chr2	60278000	60279000	0.27100434376454574
chr2	60279000	60280000	-2.2781697617332894
chr2	60280000	60281000	-0.21516480358673623
chr2	60281000	60282000	-1.6148407384707582
chr2	60282000	60283000	-2.3652823048930074
chr2	60283000	60284000	-1.1630726742706865
chr2	60284000	60285000	-1.0612076354963529
chr2	60285000	60286000	1.4622371366232043
chr2	60286000	60287000	0.6132026238112276
chr2	60288000	60289000	-1.047005808032231
chr2	60290000	60291000	-1.3310076908461423
chr2	60291000	60292000	0.27626931621450423
chr2	60293000	60294000	-1.2048747342716193
chr2	60295000	60296000	1.0338308094703483
chr2	60301000	60302000	0.15498199819364866
chr2	60302000	60303000	1.101868407232711
chr2	60304000	60305000	-1.1793941649369086
chr2	60305000	60306000	-0.6864702211274586
chr2	60306000	60307000	-0.4145834794509943
chr2	60307000	60308000	-0.5325752476012946
chr2	60309000	60310000	-0.630853643678799
chr2	60311000	60312000	-2.474331373230838
chr2	60313000	60314000	-0.397848355920043
chr2	60315000	60316000	1.4850218536287692
chr2	60316000	60317000	-0.9066796161427064
chr2	60317000	60318000	-0.07684496684262254
chr2	60318000	60319000	0.691826785688315
chr2	60319000	60320000	2.390854648920502
chr2	60320000	60321000	-0.28667650435319586
chr2	60321000	60322000	-0.11823715546196903
chr2	60322000	60323000	-0.630142615899357
chr2	60323000	60324000	-0.9397891644199217
chr2	60324000	60325000	-0.8969177189998656
chr2	60325000	60326000	-0.41273225227030846
chr2	60326000	60327000	-0.7192539342501558
chr2	60327000	60328000	-0.33865701073584503
chr2	60328000	60329000	0.10554682406791681
chr2	60330000	60331000	-0.9937804535576672
chr2	60331000	60332000	-1.2031712721651733
chr2	60332000	60333000	-1.2392154715038748
chr2	60333000	60334000	0.0013793873552528804
chr2	60334000	60335000	-0.22754472551667496
chr2	60335000	60336000	-0.5782970642162956
chr2	60336000	60337000	-1.058226820844821
chr2	60337000	60338000	0.24072822891623505
chr2	60338000	60339000	-1.034702429727512
chr2	60339000	60340000	-0.4422591949321043
chr2	60340000	60341000	0.24360859111828437
chr2	60341000	60342000	-0.8732868017778835
chr2	60342000	60343000	-0.1737125159969963
chr2	60343000	60344000	-0.08219770597918315
chr2	60345000	60346000	-1.3296543081268501
chr2	60347000	60348000	-2.3005416877922205
chr2	60350000	60351000	-1.6097097267673188
chr2	60351000	60352000	-2.3835917915581484
chr2	60352000	60353000	-2.7982045067948587
chr2	60353000	60354000	-0.31702294919593316
chr2	60354000	60355000	-2.204732618170693
chr2	60355000	60356000	-0.6431409072870997
chr2	60356000	60357000	-0.9681680484572791
chr2	60357000	60358000	-2.3759841931147148
chr2	60358000	60359000	-0.062015595305829875
chr2	60359000	60360000	-0.5750103997748803
chr2	60360000	60361000	0.024394118370599478
chr2	60361000	60362000	-1.3873807237912723
chr2	60363000	60364000	-0.09124848326593284
chr2	60364000	60365000	-1.692548780739083
chr2	60365000	60366000	-0.21948085747317117
chr2	60366000	60367000	0.976036800132327
chr2	60367000	60368000	-1.7351767017290367
chr2	60369000	60370000	-1.3504869872502838
chr2	60370000	60371000	-0.3480144509991852
chr2	60371000	60372000	0.3937288114998353
chr2	60372000	60373000	-1.8942374386237137
chr2	60373000	60374000	-1.2562912627098866
chr2	60374000	60375000	-3.155459184556324
chr2	60375000	60376000	0.6162733605839267
chr2	60376000	60377000	-0.04418115325196853
chr2	60377000	60378000	-1.2568775693700176
chr2	60378000	60379000	-1.9533258066778838
chr2	60379000	60380000	-0.9799299242501744
chr2	60380000	60381000	-3.4831406916293277
chr2	60382000	60383000	-2.094479565195024
chr2	60383000	60384000	-2.3360317802770996
chr2	60384000	60385000	-3.568031906978837
chr2	60386000	60387000	-1.4245445717751077
chr2	60387000	60388000	-1.3660386967079081
chr2	60388000	60389000	1.4670376900580038
chr2	60390000	60391000	-1.8412932140766993
chr2	60391000	60392000	-0.3805914086255009
chr2	60392000	60393000	-0.6233440187390974
chr2	60395000	60396000	-0.8339343147002619
chr2	60396000	60397000	-2.71537491637089
chr2	60398000	60399000	-0.0950955292215622
chr2	60399000	60400000	-2.309897860272633
chr2	60401000	60402000	-0.9055989221091696
chr2	60404000	60405000	-0.35362548262686383
chr2	60406000	60407000	-0.6391208187637712
chr2	60407000	60408000	-0.6049458540163075
chr2	60409000	60410000	-0.813486869138821
chr2	60411000	60412000	-1.6936530314209572
chr2	60412000	60413000	-1.2946221605372374
chr2	60413000	60414000	-2.8926569257018486
chr2	60415000	60416000	-2.7965319895336016
chr2	60416000	60417000	-2.5493079937043666
chr2	60417000	60418000	-1.9343176866603797
chr2	60419000	60420000	-2.0169151791610593
chr2	60420000	60421000	-4.129216264659011
chr2	60422000	60423000	-2.721014540201036
chr2	60423000	60424000	-1.2690533825241825
chr2	60424000	60425000	-0.5586019593658421
chr2	60425000	60426000	-1.3021558181472477
chr2	60426000	60427000	-2.4566832115825448
chr2	60427000	60428000	-0.971697772609143
chr2	60428000	60429000	-0.8121422517584987
chr2	60430000	60431000	-1.621593128958408
chr2	60431000	60432000	-0.7988267672781871
chr2	60432000	60433000	-0.160512154753361
chr2	60433000	60434000	-1.5304405445961247
chr2	60436000	60437000	-1.571272088793159
chr2	60437000	60438000	-0.20728449897365897
chr2	60438000	60439000	1.7877173184397352
chr2	60439000	60440000	1.3738277452103476
chr2	60441000	60442000	-1.7610331814771707
chr2	60442000	60443000	-0.5457550949791931
chr2	60445000	60446000	-0.9468973961004614
chr2	60446000	60447000	-2.438976356962512
chr2	60447000	60448000	-0.3949618934207167
chr2	60448000	60449000	-1.6364156998410193
chr2	60450000	60451000	0.19082595489275236
chr2	60451000	60452000	-1.363457598675642
chr2	60452000	60453000	1.2764666952746797
chr2	60453000	60454000	1.8279129734890458
chr2	60454000	60455000	-0.3683329774114468
chr2	60455000	60456000	0.8009457093816188
chr2	60456000	60457000	0.9859135581855833
chr2	60459000	60460000	0.6079996836476225
chr2	60462000	60463000	3.894517919688671
chr2	60463000	60464000	1.74357490654063
chr2	60464000	60465000	0.8323878198484135
chr2	60465000	60466000	0.45760606787811453
chr2	60466000	60467000	2.42420404297842
chr2	60469000	60470000	0.3890337638512371
chr2	60470000	60471000	1.5606635364897425
chr2	60471000	60472000	1.2348612363757905
chr2	60472000	60473000	2.3189778447637774
chr2	60473000	60474000	0.498359268235323
chr2	60474000	60475000	1.6045896458819762
chr2	60475000	60476000	2.425801920281804
chr2	60476000	60477000	2.5357536020068543
chr2	60477000	60478000	1.7447090111897465
chr2	60479000	60480000	1.572819555393249
chr2	60480000	60481000	1.5761734102259755
chr2	60481000	60482000	0.14658096285671343
chr2	60482000	60483000	0.5378674976020669
chr2	60483000	60484000	0.6630386912800654
chr2	60484000	60485000	-0.06783741467347718
chr2	60485000	60486000	1.2451674847034275
chr2	60486000	60487000	1.6266641283721672
chr2	60487000	60488000	0.5107328964663208
chr2	60488000	60489000	0.09112446587948876
chr2	60489000	60490000	1.1919995394813676
chr2	60490000	60491000	-0.09927942929875407
chr2	60491000	60492000	0.35495969740533223
chr2	60492000	60493000	1.5365782680802755
chr2	60493000	60494000	0.09965844809103688
chr2	60494000	60495000	0.4019186179423512
chr2	60498000	60499000	0.74057290638481
chr2	60499000	60500000	0.48145776201819485
chr2	60500000	60501000	2.1268548017145203
chr2	60502000	60503000	-1.160075200216499
chr2	60503000	60504000	0.5394006887724823
chr2	60504000	60505000	0.5374596627650408
chr2	60505000	60506000	-0.8911501051097993
chr2	60506000	60507000	3.4882490509367363
chr2	60508000	60509000	0.8863777612741497
chr2	60509000	60510000	0.30867024564797196
chr2	60510000	60511000	1.452199856185087
chr2	60512000	60513000	1.9233964098367649
chr2	60513000	60514000	1.3323448513522371
chr2	60515000	60516000	2.8130002845702893
chr2	60516000	60517000	0.4170658716000086
chr2	60518000	60519000	0.15459021028647785
chr2	60519000	60520000	2.164992132594654
chr2	60522000	60523000	1.5387676921660371
chr2	60523000	60524000	1.7722971647012467
chr2	60524000	60525000	2.3562664522116195
chr2	60525000	60526000	-0.23807796660224406
chr2	60526000	60527000	-0.8271132361629091
chr2	60527000	60528000	0.6151504440714137
chr2	60528000	60529000	0.8448491814288791
chr2	60529000	60530000	1.345657633659633
chr2	60531000	60532000	1.405846524757028
chr2	60532000	60533000	0.12639714898250962
chr2	60533000	60534000	2.0916729409040387
chr2	60534000	60535000	1.8611556998640268
chr2	60535000	60536000	0.46675595465870395
chr2	60536000	60537000	0.9059833124105269
chr2	60538000	60539000	1.5566250078852233
chr2	60539000	60540000	-0.41658886632689207
chr2	60540000	60541000	0.6022588924876227
chr2	60541000	60542000	0.6636115287440956
chr2	60542000	60543000	-2.363051765777567
chr2	60544000	60545000	1.4549664521800068
chr2	60545000	60546000	1.3540830453783246
chr2	60546000	60547000	4.104964719561779
chr2	60549000	60550000	2.6374471925174117
chr2	60550000	60551000	3.3981552282411753
chr2	60551000	60552000	3.9204061374624497
chr2	60552000	60553000	-0.3312659461555071
chr2	60554000	60555000	4.668944530940403
chr2	60555000	60556000	2.042388178003123
chr2	60556000	60557000	1.5985655683564977
chr2	60557000	60558000	-0.14966650657078673
chr2	60558000	60559000	-0.7305008914973595
chr2	60559000	60560000	0.15373543054304092
chr2	60560000	60561000	-0.23340133453777073
chr2	60561000	60562000	-1.9931431082193154
chr2	60563000	60564000	-0.9707475024884346
chr2	60564000	60565000	-1.8028609308276475
chr2	60565000	60566000	-1.9068420647534117
chr2	60566000	60567000	-0.8731418791831475
chr2	60568000	60569000	-0.8292371582475098
chr2	60571000	60572000	-2.5113346647698096
chr2	60572000	60573000	-3.6228256324262404
chr2	60573000	60574000	-1.1692044344564234
chr2	60574000	60575000	-2.5982356037208527
chr2	60575000	60576000	-3.2668679811113637
chr2	60576000	60577000	-5.14566219576862
chr2	60577000	60578000	-1.4104369532649408
chr2	60578000	60579000	-2.811159677089278
chr2	60579000	60580000	-2.7232923952803745
chr2	60580000	60581000	-3.2309588049984774
chr2	60581000	60582000	1.2388330284632614
chr2	60582000	60583000	-1.6381414245644494
chr2	60584000	60585000	-1.7791428348053646
chr2	60585000	60586000	-2.3812814698136084
chr2	60586000	60587000	-4.739251598420802
chr2	60587000	60588000	-1.9416216610979629
chr2	60588000	60589000	-3.6385396479387433
chr2	60589000	60590000	-2.435352283839574
chr2	60590000	60591000	-2.8726295365482333
chr2	60591000	60592000	-4.461962947886334
chr2	60593000	60594000	-4.860308391708514
chr2	60594000	60595000	-5.880081647777089
chr2	60595000	60596000	-4.078918096076684
chr2	60597000	60598000	-3.134892706321094
chr2	60598000	60599000	-2.6165930448145236
chr2	60599000	60600000	-5.398817062956148
chr2	60600000	60601000	-2.5894400691552115
chr2	60602000	60603000	-3.6076417105117717
chr2	60604000	60605000	-2.8328293599531356
chr2	60605000	60606000	-4.33623079012707
chr2	60607000	60608000	-3.135009711404631
chr2	60608000	60609000	-1.7779581225820744
chr2	60611000	60612000	-2.610362934890813
chr2	60612000	60613000	-2.814197984753358
chr2	60613000	60614000	-2.664941779952494
chr2	60614000	60615000	-1.3595489117028317
chr2	60615000	60616000	-3.0679419741189573
chr2	60617000	60618000	-4.3993945777268255
chr2	60618000	60619000	-3.7742195211462435
chr2	60619000	60620000	-3.816582085776666
chr2	60620000	60621000	-2.7460999475037706
chr2	60621000	60622000	-3.0777481445566206
chr2	60622000	60623000	-5.808006303510935
chr2	60623000	60624000	-4.779716981010565
chr2	60624000	60625000	-4.662627919805273
chr2	60626000	60627000	-4.531892446642906
chr2	60627000	60628000	-2.3731726708619343
chr2	60628000	60629000	-2.5147995461308965
chr2	60629000	60630000	-2.1104777393958507
chr2	60630000	60631000	0.34456287899011684
chr2	60631000	60632000	-2.4459427165405314
chr2	60632000	60633000	-2.586795964974858
chr2	60633000	60634000	-2.774025459818246
chr2	60634000	60635000	-4.357462790217068
chr2	60635000	60636000	-2.9028570248956225
chr2	60636000	60637000	-2.57418377719394
chr2	60637000	60638000	-3.9406982912087316
chr2	60638000	60639000	-3.5396589055088685
chr2	60639000	60640000	-4.497938233555208
chr2	60640000	60641000	-2.708047877851764
chr2	60641000	60642000	-4.912857592455105
chr2	60642000	60643000	-3.435495556324321
chr2	60643000	60644000	-1.856229475454678
chr2	60644000	60645000	-2.6166095808399925
chr2	60645000	60646000	0.39181825870792364
chr2	60646000	60647000	-0.9711088884171118
chr2	60647000	60648000	-3.638257508008058
chr2	60648000	60649000	-3.5622154862147126
chr2	60649000	60650000	-1.4573926551159089
chr2	60650000	60651000	-3.539028447460044
chr2	60651000	60652000	-2.953483799038232
chr2	60653000	60654000	-2.7353809972089604
chr2	60654000	60655000	-1.8222914120579334
chr2	60655000	60656000	-0.8324265062338011
chr2	60656000	60657000	-0.650982364645666
chr2	60658000	60659000	-2.212073948619635
chr2	60659000	60660000	-3.00281004732103
chr2	60660000	60661000	-2.722302637166853
chr2	60662000	60663000	-2.323802039147023
chr2	60663000	60664000	-5.431342998299883
chr2	60664000	60665000	-3.4749604198218615
chr2	60666000	60667000	-2.1950609619311283
chr2	60671000	60672000	-3.033924604620502
chr2	60672000	60673000	-2.0187870062304767
chr2	60674000	60675000	-0.6761361885728508
chr2	60675000	60676000	-1.4850039713646135
chr2	60676000	60677000	-3.5115773572691817
chr2	60677000	60678000	-2.4736241466501236
chr2	60678000	60679000	-3.0201900874192447
chr2	60679000	60680000	-2.301584871677904
chr2	60682000	60683000	-2.0747986298211143
chr2	60683000	60684000	-2.135679992208958
chr2	60684000	60685000	0.0600696963301717
chr2	60687000	60688000	-0.9776056231832546
chr2	60688000	60689000	-4.163052768513625
chr2	60689000	60690000	-4.035233146999022
chr2	60690000	60691000	-0.4626671915714482
chr2	60691000	60692000	-1.0777249573155554
chr2	60692000	60693000	-1.5172405364410588
chr2	60693000	60694000	0.37059600881000376
chr2	60694000	60695000	-0.9917366710167614
chr2	60695000	60696000	-0.21698008579231082
chr2	60696000	60697000	-3.2618436184126556
chr2	60698000	60699000	-2.48652905909348
chr2	60700000	60701000	-1.273056913754766
chr2	60703000	60704000	0.04088283465667006
chr2	60704000	60705000	-1.913872179877797
chr2	60705000	60706000	-1.9287711892117154
chr2	60706000	60707000	-0.8106294126552551
chr2	60707000	60708000	-0.2744671892298432
chr2	60709000	60710000	-1.1004535890306275
chr2	60710000	60711000	-0.43863352051430304
chr2	60711000	60712000	-1.8989490056530673
chr2	60713000	60714000	0.04518687463793186
chr2	60715000	60716000	-0.18011216847310088
chr2	60716000	60717000	-1.7126964551071693
chr2	60717000	60718000	-3.1345450199997376
chr2	60718000	60719000	-2.353873153372941
chr2	60719000	60720000	-2.2456924542673455
chr2	60720000	60721000	0.26466380227515934
chr2	60722000	60723000	-0.913687182520912
chr2	60724000	60725000	-2.0018962643213847
chr2	60725000	60726000	-1.54595428475755
chr2	60727000	60728000	-2.340576924485631
chr2	60728000	60729000	-1.4271768277401482
chr2	60729000	60730000	-4.317419342658951
chr2	60730000	60731000	-1.4712798451063147
chr2	60731000	60732000	-3.540492098153886
chr2	60732000	60733000	-1.6171274154606392
chr2	60734000	60735000	-2.44712838463835
chr2	60735000	60736000	-1.8338633463470833
chr2	60738000	60739000	-0.8472054438119101
chr2	60739000	60740000	-2.9516084596597607
chr2	60740000	60741000	-2.1065889544210563
chr2	60742000	60743000	-1.1422336188664175
chr2	60744000	60745000	-3.3362051690432377
chr2	60745000	60746000	-1.8729401161265373
chr2	60746000	60747000	0.5888558633520741
chr2	60747000	60748000	-0.9694742901267653
chr2	60748000	60749000	-1.7085250585561023
chr2	60749000	60750000	-1.5537602130560264
chr2	60750000	60751000	-2.420767862101472
chr2	60752000	60753000	-2.232600214756122
chr2	60753000	60754000	-2.523859289875219
chr2	60754000	60755000	-0.6688357730925806
chr2	60755000	60756000	-1.329852467247662
chr2	60756000	60757000	0.15157959010631053
chr2	60757000	60758000	-0.682469296042385
chr2	60759000	60760000	-1.3987218764701397
chr2	60760000	60761000	0.8341996939331373
chr2	60761000	60762000	1.2174176969980839
chr2	60762000	60763000	-0.5041761690692381
chr2	60764000	60765000	-0.7004271983148443
chr2	60766000	60767000	-2.5034967488869078
chr2	60767000	60768000	-0.7344985909348081
chr2	60768000	60769000	-0.05370650238632534
chr2	60769000	60770000	0.15900422835599748
chr2	60770000	60771000	0.8704063383512189
chr2	60771000	60772000	0.9206305366148656
chr2	60773000	60774000	-1.8977364271962927
chr2	60774000	60775000	-0.03327005200105015
chr2	60775000	60776000	1.9518689311306536
chr2	60777000	60778000	-1.6997706882013492
chr2	60778000	60779000	0.4347957410343392
chr2	60779000	60780000	0.7684038266490412
chr2	60780000	60781000	-0.6047195292024296
chr2	60781000	60782000	0.2750378012860168
chr2	60784000	60785000	-1.3023849392434186
chr2	60785000	60786000	-0.02724773292723492
chr2	60786000	60787000	0.018262445499085223
chr2	60787000	60788000	-0.2404684290107497
chr2	60788000	60789000	0.006571471978379536
chr2	60789000	60790000	-1.235801196569514
chr2	60790000	60791000	-1.587527043629414
chr2	60791000	60792000	1.0331883281479284
chr2	60792000	60793000	1.023549682419599
chr2	60794000	60795000	1.8758203398909605
chr2	60795000	60796000	-1.0687502704376726
chr2	60798000	60799000	-0.1259004651467363
chr2	60799000	60800000	1.2337011549149905
chr2	60800000	60801000	1.6144737439145722
chr2	60801000	60802000	1.1524733360656012
chr2	60802000	60803000	0.5264073573949299
chr2	60803000	60804000	-1.051578138473581
chr2	60804000	60805000	0.9536000757115423
chr2	60806000	60807000	0.6071225314888089
chr2	60807000	60808000	-0.8588161943028144
chr2	60808000	60809000	-2.5743856514569132
chr2	60809000	60810000	-0.8909679176123043
chr2	60810000	60811000	-0.2118556801430461
chr2	60811000	60812000	-0.5808991765417156
chr2	60812000	60813000	-0.8945547852070942
chr2	60813000	60814000	0.011291471879338542
chr2	60814000	60815000	-0.00720829773640808
chr2	60815000	60816000	0.8399494896678638
chr2	60817000	60818000	0.08187292577308335
chr2	60818000	60819000	0.3112904214656342
chr2	60819000	60820000	0.8346305368972669
chr2	60820000	60821000	1.0496631941264454
chr2	60821000	60822000	1.411775395877061
chr2	60823000	60824000	-0.6500025378971119
chr2	60824000	60825000	-0.7998774057670681
chr2	60825000	60826000	-0.6363140621374961
chr2	60826000	60827000	-0.2860310672850902
chr2	60827000	60828000	0.02868457790609394
chr2	60828000	60829000	-0.17744879264889313
chr2	60830000	60831000	-0.08059965706081075
chr2	60831000	60832000	-0.8613397744105133
chr2	60832000	60833000	0.7506202519758614
chr2	60833000	60834000	0.3856770257403667
chr2	60834000	60835000	2.0458093374951414
chr2	60835000	60836000	0.42932785403844204
chr2	60836000	60837000	-1.1157864811804916
chr2	60837000	60838000	-1.183600690560879
chr2	60839000	60840000	0.20186782616462007
chr2	60840000	60841000	-3.0506070476155585
chr2	60841000	60842000	-2.023722805329279
chr2	60842000	60843000	-0.2704575954005671
chr2	60843000	60844000	-1.4925474100994136
chr2	60844000	60845000	-1.5180604031044829
chr2	60845000	60846000	-0.4089848787739105
chr2	60846000	60847000	-0.2682700224013052
chr2	60847000	60848000	2.0445700226110963
chr2	60848000	60849000	0.648651354916305
chr2	60850000	60851000	-0.5489035747817246
chr2	60852000	60853000	1.7558879059851225
chr2	60853000	60854000	0.16406843087513814
chr2	60854000	60855000	0.7167123501758426
chr2	60856000	60857000	-0.013384129477441258
chr2	60857000	60858000	-0.1003843691293901
chr2	60858000	60859000	0.32653091739917023
chr2	60859000	60860000	-0.13818632112842186
chr2	60860000	60861000	-0.13164079676717086
chr2	60861000	60862000	0.05392237808267115
chr2	60862000	60863000	0.18919095509174835
chr2	60865000	60866000	-2.642917196219193
chr2	60866000	60867000	-0.748607514612963
chr2	60867000	60868000	-1.920231370026578
chr2	60868000	60869000	-1.3948581166916458
chr2	60871000	60872000	-1.7475621197487554
chr2	60872000	60873000	-1.6703808648364107
chr2	60875000	60876000	-2.229815296714973
chr2	60877000	60878000	0.43419102738507337
chr2	60878000	60879000	-1.5486597640020812
chr2	60880000	60881000	-5.780080579066641
chr2	60881000	60882000	-0.8782429649616953
chr2	60882000	60883000	-2.467940099256624
chr2	60885000	60886000	-0.4868628734457148
chr2	60886000	60887000	-1.359952806721118
chr2	60887000	60888000	-0.4003992680313499
chr2	60888000	60889000	0.7549186778588681
chr2	60889000	60890000	-1.820381917013712
chr2	60890000	60891000	-2.4015363633212625
chr2	60891000	60892000	-2.785800031190487
chr2	60892000	60893000	-1.2804108425771525
chr2	60893000	60894000	-2.8130287654180464
chr2	60895000	60896000	1.4002668808508
chr2	60896000	60897000	-2.035268697597544
chr2	60898000	60899000	-3.6068038522675856
chr2	60899000	60900000	-0.628863763476077
chr2	60900000	60901000	-0.9648502605444841
chr2	60903000	60904000	-3.0813784892025713
chr2	60905000	60906000	-1.5698212060149297
chr2	60908000	60909000	-1.4675358204754776
chr2	60909000	60910000	1.2462246499253253
chr2	60912000	60913000	-1.0543641108606034
chr2	60913000	60914000	-1.4565811700215514
chr2	60915000	60916000	-0.904698573937444
chr2	60916000	60917000	-0.5871176161152307
chr2	60918000	60919000	2.2587262604854006
chr2	60919000	60920000	0.003763706178792991
chr2	60920000	60921000	1.431793992153231
chr2	60921000	60922000	-0.5644037883012255
chr2	60922000	60923000	2.4029965493605063
chr2	60923000	60924000	2.2461153330607675
chr2	60924000	60925000	0.03831203682947981
chr2	60925000	60926000	0.5423373718901722
chr2	60926000	60927000	-0.153530857449714
chr2	60927000	60928000	-0.8839291518536977
chr2	60930000	60931000	-0.22305286209740666
chr2	60931000	60932000	0.8192228987565854
chr2	60932000	60933000	0.7713190379664968
chr2	60933000	60934000	0.7332359382743512
chr2	60934000	60935000	1.3611323453473811
chr2	60936000	60937000	0.6516466791535758
chr2	60937000	60938000	1.297691228510187
chr2	60938000	60939000	-0.28929222194903076
chr2	60939000	60940000	0.869479570548877
chr2	60940000	60941000	2.0057083912546654
chr2	60941000	60942000	1.5301838655998588
chr2	60942000	60943000	1.6762316962882415
chr2	60944000	60945000	0.8924660653213378
chr2	60945000	60946000	0.4674733037542944
chr2	60946000	60947000	2.304831212199173
chr2	60948000	60949000	0.6163127873007144
chr2	60949000	60950000	2.0878723732765456
chr2	60950000	60951000	1.265009417323806
chr2	60951000	60952000	0.9527153293443168
chr2	60953000	60954000	1.2126297585925285
chr2	60954000	60955000	2.4931229408886626
chr2	60955000	60956000	1.204993080228512
chr2	60957000	60958000	1.8744580894013685
chr2	60958000	60959000	3.501431005998484
chr2	60959000	60960000	0.8962467027122142
chr2	60961000	60962000	0.23095132789274206
chr2	60962000	60963000	0.9498129708043489
chr2	60963000	60964000	1.099452165060433
chr2	60964000	60965000	1.5859916756848274
chr2	60965000	60966000	0.08804719209875381
chr2	60966000	60967000	1.282368411926565
chr2	60967000	60968000	-0.3952236501115147
chr2	60968000	60969000	0.8994335278580315
chr2	60969000	60970000	2.3316794392695193
chr2	60970000	60971000	0.10763185285347024
chr2	60973000	60974000	1.2126958028232362
chr2	60976000	60977000	1.2697263086698427
chr2	60977000	60978000	-0.7647031476832392
chr2	60979000	60980000	1.4767497335194435
chr2	60980000	60981000	0.5987212407604697
chr2	60981000	60982000	-1.5244158229032239
chr2	60982000	60983000	-1.5982634364519086
chr2	60983000	60984000	0.35971264494330374
chr2	60984000	60985000	0.7671014289857613
chr2	60986000	60987000	0.3631112091162693
chr2	60987000	60988000	0.43844893252887296
chr2	60988000	60989000	-1.5308368775928847
chr2	60989000	60990000	-2.5659079084813725
chr2	60990000	60991000	0.26159453282630873
chr2	60991000	60992000	0.5324391607547891
chr2	60992000	60993000	1.414798066864328
chr2	60993000	60994000	0.8547587094287901
chr2	60995000	60996000	-2.4905440461444135
chr2	60996000	60997000	-0.42458909034639025
chr2	60998000	60999000	-0.7496525917929437
chr2	60999000	61000000	-1.7305456172025964
chr2	61000000	61001000	0.08051036106800198
chr2	61001000	61002000	-0.1532109481059524
chr2	61002000	61003000	-0.40433562957761704
chr2	61005000	61006000	0.00782713960096165
chr2	61006000	61007000	-0.1802537495409138
chr2	61008000	61009000	-1.3484277339007134
chr2	61009000	61010000	-0.9128007731336761
chr2	61010000	61011000	1.3426995338769456
chr2	61011000	61012000	0.7837402339433187
chr2	61014000	61015000	-1.612255439096638
chr2	61015000	61016000	-3.324735366420358
chr2	61016000	61017000	-1.1997388931062303
chr2	61017000	61018000	-6.40338669608099
chr2	61018000	61019000	-3.885929674073814
chr2	61019000	61020000	-1.7721042545182444
chr2	61020000	61021000	0.2168779399402724
chr2	61021000	61022000	-1.233456913669829
chr2	61022000	61023000	-2.486930090152182
chr2	61024000	61025000	-0.20757288994181616
chr2	61025000	61026000	-1.3297724173398524
chr2	61026000	61027000	-2.221670580908539
chr2	61027000	61028000	-2.8774033718293124
chr2	61028000	61029000	-0.7459621198571358
chr2	61030000	61031000	-0.8768653980778741
chr2	61031000	61032000	-0.665682330557746
chr2	61032000	61033000	-2.9136548481753315
chr2	61033000	61034000	-1.098676138582565
chr2	61034000	61035000	-0.03955461355938004
chr2	61036000	61037000	-0.8045337539377018
chr2	61037000	61038000	-2.072032575437985
chr2	61038000	61039000	-1.841538586228833
chr2	61039000	61040000	-0.20551027794846413
chr2	61040000	61041000	-0.448543440864799
chr2	61041000	61042000	-0.3158280002073909
chr2	61042000	61043000	-1.2534921714971279
chr2	61044000	61045000	-1.6655722265908344
chr2	61045000	61046000	-2.083716495599043
chr2	61046000	61047000	-1.0010711533906826
chr2	61047000	61048000	-1.9002186869364548
chr2	61048000	61049000	-2.060633808171812
chr2	61049000	61050000	0.38984091858275993
chr2	61050000	61051000	0.4469057595512619
chr2	61051000	61052000	-2.8031345023253693
chr2	61052000	61053000	-1.016950022860553
chr2	61054000	61055000	-1.5693986395508437
chr2	61055000	61056000	-0.5616686356692241
chr2	61056000	61057000	-1.159224780575462
chr2	61057000	61058000	-0.35019880209653326
chr2	61058000	61059000	1.344244815464834
chr2	61059000	61060000	-3.241337535870965
chr2	61060000	61061000	0.5682611681053981
chr2	61061000	61062000	1.3678661734753823
chr2	61062000	61063000	-0.5866967330462431
chr2	61063000	61064000	-1.071885146990676
chr2	61065000	61066000	-2.3027278331604264
chr2	61066000	61067000	-2.0057805741959696
chr2	61067000	61068000	-1.8428749321599318
chr2	61068000	61069000	-1.458260306779219
chr2	61069000	61070000	-1.42503533058689
chr2	61070000	61071000	-0.20282353620769103
chr2	61071000	61072000	0.03584199479056955
chr2	61073000	61074000	0.10560784868883323
chr2	61074000	61075000	-0.9370261212152057
chr2	61075000	61076000	-1.6367038262176345
chr2	61077000	61078000	-2.0188521046618515
chr2	61078000	61079000	-0.08363868547015263
chr2	61079000	61080000	-3.702490481018782
chr2	61081000	61082000	-1.4242346751801032
chr2	61082000	61083000	-0.3256559504690789
chr2	61083000	61084000	-0.6281907699875542
chr2	61084000	61085000	-1.6806544719570458
chr2	61085000	61086000	-2.51819264525025
chr2	61086000	61087000	-2.1520017550694375
chr2	61087000	61088000	-1.772751079456605
chr2	61088000	61089000	0.2580658628910112
chr2	61089000	61090000	-1.1869748517749246
chr2	61091000	61092000	-1.621580875835951
chr2	61092000	61093000	-0.7998527989625647
chr2	61093000	61094000	-1.558748947269802
chr2	61095000	61096000	-1.483633113263565
chr2	61096000	61097000	-1.66939977091219
chr2	61097000	61098000	1.220682142239908
chr2	61098000	61099000	-0.672494529733673
chr2	61099000	61100000	0.1262937574323189
chr2	61100000	61101000	0.2272113816565851
chr2	61101000	61102000	-0.3735257977421636
chr2	61103000	61104000	-0.6975668907236763
chr2	61108000	61109000	0.445730096003802
chr2	61111000	61112000	0.11308225378532352
chr2	61112000	61113000	-1.0240422404506624
chr2	61113000	61114000	-1.0678891981866874
chr2	61114000	61115000	0.5547752074068323
chr2	61115000	61116000	-0.7280174084030592
chr2	61116000	61117000	0.27763583733894076
chr2	61117000	61118000	-0.7086155721564081
chr2	61119000	61120000	0.2829594798357701
chr2	61120000	61121000	-2.034700151499329
chr2	61121000	61122000	0.2635987739254189
chr2	61122000	61123000	-0.6687795935772239
chr2	61123000	61124000	0.7637325852983895
chr2	61124000	61125000	0.6689879340449966
chr2	61125000	61126000	0.8862000365666872
chr2	61127000	61128000	-0.013297388112644467
chr2	61129000	61130000	-0.8268958424548393
chr2	61131000	61132000	-2.7208419545413913
chr2	61132000	61133000	0.02667815708152327
chr2	61133000	61134000	-0.9434778522292292
chr2	61134000	61135000	-0.9377512365001347
chr2	61135000	61136000	1.0474732894698933
chr2	61137000	61138000	0.3438758344792782
chr2	61138000	61139000	-0.056406103338081284
chr2	61141000	61142000	-0.5817042964961152
chr2	61142000	61143000	2.3115439121015346
chr2	61144000	61145000	-1.4873839567132494
chr2	61145000	61146000	-4.438491147851054
chr2	61146000	61147000	-0.32060137256498816
chr2	61148000	61149000	0.23949044750540546
chr2	61150000	61151000	-1.855343052006717
chr2	61155000	61156000	0.08689627272383511
chr2	61156000	61157000	0.00944810953888161
chr2	61157000	61158000	-1.3970586391744413
chr2	61158000	61159000	-2.006285880276803
chr2	61159000	61160000	-0.6843422529641744
chr2	61161000	61162000	0.5798820043703964
chr2	61162000	61163000	-0.29862391522648946
chr2	61163000	61164000	-0.04700662367792178
chr2	61164000	61165000	-0.8824812866219258
chr2	61165000	61166000	0.06871747198582649
chr2	61166000	61167000	-0.7883597638398361
chr2	61167000	61168000	-0.9906664328489703
chr2	61172000	61173000	1.1578925343134454
chr2	61174000	61175000	-1.0743233557282688
chr2	61175000	61176000	-0.5607899370951827
chr2	61176000	61177000	-0.4359894229053284
chr2	61179000	61180000	-0.715541039675083
chr2	61180000	61181000	0.8616709836873916
chr2	61181000	61182000	0.17770012508145008
chr2	61182000	61183000	-2.3809782674797497
chr2	61183000	61184000	-3.856220432230154
chr2	61184000	61185000	-1.0220800454027437
chr2	61185000	61186000	-1.7267629906605169
chr2	61186000	61187000	-3.95373531558444
chr2	61188000	61189000	-3.368530048593939
chr2	61189000	61190000	-3.2210287566084235
chr2	61190000	61191000	-2.0282426294840765
chr2	61191000	61192000	-2.9436998467189097
chr2	61192000	61193000	-3.0120713933847867
chr2	61194000	61195000	-3.297523313285825
chr2	61197000	61198000	-3.6142616337290234
chr2	61198000	61199000	-2.460003374697229
chr2	61199000	61200000	-2.5837427987411994
chr2	61200000	61201000	-3.1245183568794066
chr2	61202000	61203000	-3.11087583093124
chr2	61204000	61205000	-0.8949792989519018
chr2	61205000	61206000	-1.2403537873832176
chr2	61206000	61207000	0.7751936466324205
chr2	61207000	61208000	-1.3580170269330376
chr2	61208000	61209000	-0.47314432990525207
chr2	61209000	61210000	-1.7474736847960792
chr2	61210000	61211000	-2.7239584391989355
chr2	61211000	61212000	-2.5562009904057987
chr2	61212000	61213000	-1.7026273530521474
chr2	61213000	61214000	-2.02829512284572
chr2	61214000	61215000	2.4007324448525
chr2	61215000	61216000	-3.3496383509916394
chr2	61217000	61218000	-1.972216482985535
chr2	61221000	61222000	-4.042952974126486
chr2	61222000	61223000	-1.2050663106501531
chr2	61223000	61224000	-0.9742875991535305
chr2	61224000	61225000	-1.67094631769899
chr2	61225000	61226000	-3.6993331439161077
chr2	61226000	61227000	-2.1489357245858565
chr2	61227000	61228000	-1.618933229379094
chr2	61228000	61229000	-2.1605358069355254
chr2	61231000	61232000	-6.181563293877461
chr2	61233000	61234000	-2.6374909850911568
chr2	61234000	61235000	-6.760249298849809
chr2	61235000	61236000	-2.138981391627395
chr2	61236000	61237000	-5.424938780624848
chr2	61241000	61242000	-1.550306549649241
chr2	61242000	61243000	-3.602829134233121
chr2	61246000	61247000	-1.4427181630664598
chr2	61247000	61248000	-4.665403404338694
chr2	61249000	61250000	-3.357711478224663
chr2	61250000	61251000	-3.988553455868409
chr2	61251000	61252000	-4.385010869424365
chr2	61252000	61253000	-3.4240023322922464
chr2	61253000	61254000	-3.3961076054438433
chr2	61254000	61255000	-4.340190445260915
chr2	61255000	61256000	-3.550277365353183
chr2	61256000	61257000	-1.509220556194294
chr2	61257000	61258000	-1.157871662849008
chr2	61258000	61259000	-4.569197403527336
chr2	61259000	61260000	-2.726628831388691
chr2	61260000	61261000	-4.4855718798854145
chr2	61261000	61262000	-2.4391125641290508
chr2	61264000	61265000	-3.2500050837909855
chr2	61265000	61266000	-2.3544492814032414
chr2	61266000	61267000	-4.705418297970456
chr2	61267000	61268000	-3.5050371479132956
chr2	61269000	61270000	-4.308336960916968
chr2	61270000	61271000	-2.863241523538071
chr2	61271000	61272000	-4.711380993011567
chr2	61272000	61273000	-4.346990554443015
chr2	61273000	61274000	-4.08656315123966
chr2	61274000	61275000	-3.5091148290224314
chr2	61275000	61276000	-5.786799881743092
chr2	61276000	61277000	-3.416477811805811
chr2	61277000	61278000	-4.725806118160121
chr2	61278000	61279000	-3.5042958586963167
chr2	61279000	61280000	-4.0399705032201805
chr2	61280000	61281000	-3.52886059811381
chr2	61281000	61282000	-1.6771654036990669
chr2	61282000	61283000	-3.325240609764346
chr2	61283000	61284000	-2.474562991256899
chr2	61284000	61285000	-5.637081662722789
chr2	61286000	61287000	-2.873789225554372
chr2	61287000	61288000	-3.36118735616897
chr2	61288000	61289000	-1.5777047498470553
chr2	61289000	61290000	-4.2649723465455365
chr2	61290000	61291000	-4.083834099233179
chr2	61291000	61292000	-4.846300929604246
chr2	61292000	61293000	-4.300379240069055
chr2	61293000	61294000	-4.342966710085783
chr2	61294000	61295000	-3.2549105414093025
chr2	61295000	61296000	-2.3046896373507866
chr2	61296000	61297000	-5.211480097157872
chr2	61297000	61298000	-2.7508606921325045
chr2	61301000	61302000	-2.0979737673130034
chr2	61302000	61303000	-5.234529811339642
chr2	61303000	61304000	-4.049186377327464
chr2	61304000	61305000	-6.296540802892122
chr2	61305000	61306000	-2.8320838692495096
chr2	61306000	61307000	-2.627816431205548
chr2	61307000	61308000	-2.33988633707823
chr2	61308000	61309000	-5.328152999249394
chr2	61309000	61310000	-6.240053355797294
chr2	61310000	61311000	-4.098685425753802
chr2	61311000	61312000	-2.2267974628921126
chr2	61313000	61314000	-3.552028695218525
chr2	61314000	61315000	-1.9746807136125668
chr2	61315000	61316000	-3.976811351987594
chr2	61317000	61318000	-2.867940997427731
chr2	61318000	61319000	-4.512760030333016
chr2	61319000	61320000	-2.4524583896116496
chr2	61320000	61321000	-4.339825299537464
chr2	61321000	61322000	-3.357973207681353
chr2	61322000	61323000	-4.307259676424398
chr2	61323000	61324000	-3.1542340068083594
chr2	61324000	61325000	-6.102088257413417
chr2	61325000	61326000	-2.8391134310194626
chr2	61326000	61327000	-4.497167216639635
chr2	61327000	61328000	-4.324142343253435
chr2	61328000	61329000	-2.554376251924463
chr2	61329000	61330000	-3.3539378621691034
chr2	61330000	61331000	-4.924276119228871
chr2	61331000	61332000	-2.011090468562885
chr2	61332000	61333000	-3.6903479140457023
chr2	61333000	61334000	-2.1058961854424867
chr2	61334000	61335000	-5.367763266507487
chr2	61335000	61336000	-4.872778781624115
chr2	61337000	61338000	-4.2407165851852735
chr2	61338000	61339000	-4.994939290604847
chr2	61339000	61340000	-2.588194400273292
chr2	61342000	61343000	-2.170228243980147
chr2	61343000	61344000	-2.976799586191723
chr2	61344000	61345000	-5.539981889039454
chr2	61345000	61346000	-4.983782601936306
chr2	61347000	61348000	-4.148171412240221
chr2	61348000	61349000	-2.322435170649725
chr2	61349000	61350000	-4.679490714575521
chr2	61350000	61351000	-1.078603736876746
chr2	61351000	61352000	-5.318193042660388
chr2	61352000	61353000	-4.287976636525494
chr2	61353000	61354000	-3.810604509979039
chr2	61354000	61355000	-3.9015648322963297
chr2	61355000	61356000	-3.9310127388939624
chr2	61356000	61357000	-3.6034472266827993
chr2	61357000	61358000	-4.071231504687492
chr2	61358000	61359000	-3.7776257095084307
chr2	61360000	61361000	-5.417497363543109
chr2	61361000	61362000	-1.7975141878410303
chr2	61362000	61363000	-4.924084860587941
chr2	61363000	61364000	-4.985946367617295
chr2	61364000	61365000	-4.139020882731434
chr2	61365000	61366000	-5.804291883814476
chr2	61366000	61367000	-3.875208322245447
chr2	61367000	61368000	-2.7749486020602983
chr2	61368000	61369000	-3.8212261268288845
chr2	61370000	61371000	-2.7682960793612867
chr2	61371000	61372000	-3.972917306035147
chr2	61372000	61373000	-4.180291907957865
chr2	61373000	61374000	-4.33545277727301
chr2	61374000	61375000	-2.3114317507990676
chr2	61376000	61377000	-2.3515264926335093
chr2	61377000	61378000	-4.363108211556796
chr2	61380000	61381000	-3.5279116986456183
chr2	61381000	61382000	-2.030660969099488
chr2	61382000	61383000	-5.137560020182654
chr2	61383000	61384000	-2.377199282098938
chr2	61384000	61385000	-3.431577485405509
chr2	61386000	61387000	-5.577573716778665
chr2	61389000	61390000	-6.5673956275352925
chr2	61390000	61391000	-6.296474745488979
chr2	61391000	61392000	-6.981547115000934
chr2	61392000	61393000	-4.501753065768561
chr2	61393000	61394000	-5.126965585952281
chr2	61396000	61397000	-7.229946237020175
chr2	61397000	61398000	-3.2068063080586335
chr2	61400000	61401000	-2.453573494545077
chr2	61402000	61403000	-4.0077380873425215
chr2	61404000	61405000	-3.1755662160330496
chr2	61407000	61408000	-6.328452840657007
chr2	61408000	61409000	-4.41793037008348
chr2	61409000	61410000	-4.826094389548269
chr2	61410000	61411000	-5.434608154698079
chr2	61411000	61412000	-3.1250720951575386
chr2	61414000	61415000	-2.1170717549430016
chr2	61415000	61416000	-3.676480670914226
chr2	61418000	61419000	-2.7262896757226853
chr2	61419000	61420000	-5.7419927823035986
chr2	61420000	61421000	-4.230129533334811
chr2	61421000	61422000	-5.142361127162083
chr2	61422000	61423000	-4.707454989754545
chr2	61423000	61424000	-4.908624247376998
chr2	61424000	61425000	-3.544146228322863
chr2	61425000	61426000	-4.75013388766016
chr2	61426000	61427000	-4.428355327696443
chr2	61427000	61428000	-2.8608971565296604
chr2	61429000	61430000	-3.352326677916294
chr2	61430000	61431000	-1.549151940281001
chr2	61431000	61432000	-3.432983842110609
chr2	61432000	61433000	-2.216877678368446
chr2	61433000	61434000	-4.58413285717113
chr2	61434000	61435000	-4.433891580430304
chr2	61436000	61437000	-4.360946677088645
chr2	61437000	61438000	-5.031338053140677
chr2	61438000	61439000	-3.6820287955637006
chr2	61439000	61440000	-2.7876430659691276
chr2	61440000	61441000	-0.579380155822008
chr2	61443000	61444000	-5.1263205310521585
chr2	61444000	61445000	-3.03169303440248
chr2	61448000	61449000	-6.603999982046493
chr2	61455000	61456000	-6.527544323257768
chr2	61456000	61457000	-7.2996677039182565
chr2	61457000	61458000	-7.599309393683654
chr2	61459000	61460000	-4.846244506585131
chr2	61460000	61461000	-2.9391079068486397
chr2	61461000	61462000	-4.763281240810378
chr2	61463000	61464000	-5.692202660687401
chr2	61465000	61466000	-5.542635291550769
chr2	61466000	61467000	-4.267510224800969
chr2	61468000	61469000	-5.15824855098356
chr2	61469000	61470000	-6.87232579983383
chr2	61470000	61471000	-3.230108715834234
chr2	61474000	61475000	-1.7907155569170883
chr2	61477000	61478000	-4.060501652248308
chr2	61478000	61479000	-0.48366654972728806
chr2	61479000	61480000	-5.0016550210550745
chr2	61481000	61482000	-2.843795749986921
chr2	61483000	61484000	-4.318059224466238
chr2	61484000	61485000	-2.0652351129511217
chr2	61486000	61487000	-2.327314046722888
chr2	61487000	61488000	-4.131485603498684
chr2	61488000	61489000	0.9647908694577151
chr2	61491000	61492000	-2.1816794074672186
chr2	61492000	61493000	5.623005419553363
chr2	61493000	61494000	-0.8391041914229171
chr2	61494000	61495000	-1.4911459097527897
chr2	61495000	61496000	-2.50479140633262
chr2	61496000	61497000	-1.1000216138422858
chr2	61497000	61498000	-2.016741346510124
chr2	61498000	61499000	0.8870515366291752
chr2	61499000	61500000	-0.5115385333397036
chr2	61502000	61503000	-1.2791441480629586
chr2	61503000	61504000	0.8589608297769294
chr2	61505000	61506000	-2.9890073209884176
chr2	61508000	61509000	-0.41420438700949425
chr2	61509000	61510000	0.25334516129595
chr2	61510000	61511000	-4.200956504885736
chr2	61511000	61512000	-2.338596871463897
chr2	61512000	61513000	-3.6014050973268477
chr2	61517000	61518000	-3.861671043153525
chr2	61520000	61521000	-5.360532324287926
chr2	61521000	61522000	-5.33767047167849
chr2	61522000	61523000	0.11308145846960113
chr2	61523000	61524000	-1.9358940277844312
chr2	61524000	61525000	-3.036349636387869
chr2	61525000	61526000	0.5588457578511568
chr2	61526000	61527000	1.5334363741720747
chr2	61529000	61530000	-6.162049902580949
chr2	61530000	61531000	-3.7084129537842325
chr2	61531000	61532000	-4.636936634928328
chr2	61533000	61534000	-1.1548269716684967
chr2	61535000	61536000	-2.6259677366078638
chr2	61536000	61537000	-6.777142819951083
chr2	61539000	61540000	-2.7690837583412082
chr2	61540000	61541000	-0.5196781567602311
chr2	61542000	61543000	0.09045899172369944
chr2	61543000	61544000	-1.7565965945620738
chr2	61545000	61546000	-0.6200147086770817
chr2	61548000	61549000	-1.0562148747124493
chr2	61550000	61551000	-1.5739175290050162
chr2	61551000	61552000	-2.7722811332513575
chr2	61554000	61555000	-1.1092303674072372
chr2	61557000	61558000	-0.8785633243277776
chr2	61558000	61559000	-1.3194203288015482
chr2	61560000	61561000	-2.4438437974805627
chr2	61561000	61562000	-2.399389618842612
chr2	61562000	61563000	0.018545512324944252
chr2	61563000	61564000	-1.8879079455798555
chr2	61564000	61565000	-1.78479412388121
chr2	61567000	61568000	-2.162674076171951
chr2	61568000	61569000	-2.571820711248042
chr2	61570000	61571000	-0.4815223931964845
chr2	61574000	61575000	-0.09751257076770778
chr2	61576000	61577000	0.505738330922482
chr2	61582000	61583000	-2.241441014184739
chr2	61586000	61587000	-2.91187021502346
chr2	61588000	61589000	-0.8155653960393144
chr2	61589000	61590000	-0.18242797942129066
chr2	61590000	61591000	-1.5381858593384856
chr2	61592000	61593000	-2.2279828643555475
chr2	61593000	61594000	-1.672470793693257
chr2	61594000	61595000	-2.1998250423577144
chr2	61597000	61598000	-1.2539289838746006
chr2	61598000	61599000	0.8066229110049269
chr2	61599000	61600000	-0.05660508554641767
chr2	61600000	61601000	0.3583134192621495
chr2	61601000	61602000	-0.9561839704688712
chr2	61603000	61604000	-0.6634286094394389
chr2	61607000	61608000	-0.45668626175778837
chr2	61610000	61611000	0.07296328909551407
chr2	61612000	61613000	-2.2104487408484403
chr2	61613000	61614000	-0.5460581089844907
chr2	61614000	61615000	0.6644412098205874
chr2	61615000	61616000	-1.4091078923176485
chr2	61618000	61619000	0.9096686160739192
chr2	61619000	61620000	-0.9566422989076111
chr2	61620000	61621000	0.7305612033066615
chr2	61622000	61623000	0.6841873307551355
chr2	61628000	61629000	1.089545612697951
chr2	61630000	61631000	-1.520458769736174
chr2	61631000	61632000	-0.6568928696024616
chr2	61632000	61633000	0.38678015907658625
chr2	61633000	61634000	-0.7425795265851538
chr2	61634000	61635000	-0.5263604060278662
chr2	61635000	61636000	0.9629945987050768
chr2	61636000	61637000	-0.25226981541203186
chr2	61637000	61638000	1.615354499521588
chr2	61638000	61639000	-0.26815732865460407
chr2	61639000	61640000	0.557620677683153
chr2	61640000	61641000	0.7870984858192266
chr2	61643000	61644000	0.4106959961575697
chr2	61645000	61646000	-1.0978521846733065
chr2	61646000	61647000	-0.33772311621847095
chr2	61647000	61648000	0.20632801678637278
chr2	61649000	61650000	-0.6016618548263825
chr2	61650000	61651000	-0.7722676603015431
chr2	61651000	61652000	-1.044351813437925
chr2	61654000	61655000	-0.07768407056997373
chr2	61656000	61657000	0.18734538984018514
chr2	61659000	61660000	0.7495182488034975
chr2	61660000	61661000	1.2894854910441422
chr2	61661000	61662000	0.49037738433276823
chr2	61662000	61663000	-2.2328219509961436
chr2	61663000	61664000	0.3195440132097471
chr2	61664000	61665000	0.3277366564285857
chr2	61665000	61666000	1.5653100613139896
chr2	61666000	61667000	0.7851297225849936
chr2	61667000	61668000	1.4011639770263036
chr2	61668000	61669000	0.045016400927846346
chr2	61669000	61670000	1.0402969068887848
chr2	61670000	61671000	-0.5752371670524532
chr2	61671000	61672000	-1.038943227048947
chr2	61672000	61673000	0.5998639814098868
chr2	61674000	61675000	0.5725317730727306
chr2	61675000	61676000	0.08995441414014402
chr2	61677000	61678000	1.6783690213989557
chr2	61678000	61679000	-0.9103881735348525
chr2	61679000	61680000	-0.38224172254120486
chr2	61680000	61681000	1.5039614973215067
chr2	61682000	61683000	0.6777825878181869
chr2	61683000	61684000	-1.0199675300654432
chr2	61684000	61685000	1.5252056717988014
chr2	61685000	61686000	-0.9206837461211279
chr2	61686000	61687000	0.7186129587406989
chr2	61687000	61688000	1.2719138907565113
chr2	61688000	61689000	1.3019328366366985
chr2	61689000	61690000	0.15782344189284642
chr2	61690000	61691000	-0.7832608892034821
chr2	61692000	61693000	0.6800823351628081
chr2	61693000	61694000	1.408030782402364
chr2	61694000	61695000	-0.1268265540782573
chr2	61697000	61698000	-1.5389801476665923
chr2	61698000	61699000	-1.6774249705446884
chr2	61699000	61700000	-1.3617974550194603
chr2	61700000	61701000	-0.14338907616452848
chr2	61701000	61702000	-0.021001907220084506
chr2	61702000	61703000	0.7904484251771464
chr2	61705000	61706000	-0.32357378975547957
chr2	61706000	61707000	0.3615875564656919
chr2	61707000	61708000	-0.8545666126577941
chr2	61708000	61709000	0.0506230160258775
chr2	61710000	61711000	-0.34248949974613024
chr2	61711000	61712000	-0.08730706447599583
chr2	61712000	61713000	-0.2515787985475337
chr2	61713000	61714000	-0.7491786480353684
chr2	61714000	61715000	2.644278107563308
chr2	61716000	61717000	0.9208774354086466
chr2	61717000	61718000	1.5872886020426455
chr2	61718000	61719000	0.363428580897813
chr2	61719000	61720000	0.9681948706682176
chr2	61720000	61721000	1.3386589121449755
chr2	61721000	61722000	0.001060878287206419
chr2	61722000	61723000	-0.7580496613364819
chr2	61724000	61725000	0.036750309110331544
chr2	61725000	61726000	-0.7388655844331059
chr2	61726000	61727000	-0.7836289110540492
chr2	61727000	61728000	-1.258653678321112
chr2	61728000	61729000	0.3037424578266804
chr2	61729000	61730000	-0.8254877626988784
chr2	61730000	61731000	0.9597698048938952
chr2	61731000	61732000	-0.5266799215299901
chr2	61733000	61734000	-0.21299385099276685
chr2	61734000	61735000	-0.9160485485105816
chr2	61735000	61736000	-0.8515848917756642
chr2	61737000	61738000	-0.6931889261669306
chr2	61738000	61739000	-1.2156703783625098
chr2	61740000	61741000	-0.4125863198251955
chr2	61742000	61743000	-0.1293254832919943
chr2	61743000	61744000	-0.9455804594413757
chr2	61744000	61745000	0.44129219620158366
chr2	61745000	61746000	1.837992369596102
chr2	61747000	61748000	-0.4637500186984125
chr2	61748000	61749000	-0.94081410378227
chr2	61749000	61750000	-0.02870975450293223
chr2	61750000	61751000	0.45259809326241274
chr2	61753000	61754000	0.17474847274262187
chr2	61754000	61755000	1.131602733183037
chr2	61755000	61756000	-2.026021598145721
chr2	61756000	61757000	0.689544469839347
chr2	61758000	61759000	-1.6827178526059439
chr2	61759000	61760000	-1.4501171292840427
chr2	61760000	61761000	-0.7883726628064703
chr2	61761000	61762000	0.09960058626761494
chr2	61762000	61763000	-1.131869815641263
chr2	61763000	61764000	-0.6945660155127911
chr2	61764000	61765000	1.3596487555571297
chr2	61765000	61766000	0.030569887292100868
chr2	61768000	61769000	-1.5670686538781344
chr2	61769000	61770000	0.23707286684082038
chr2	61770000	61771000	-1.2793792444548198
chr2	61771000	61772000	1.0591003389579983
chr2	61772000	61773000	1.2467867052959787
chr2	61773000	61774000	0.5132162577754849
chr2	61774000	61775000	-0.38945713472749555
chr2	61775000	61776000	-0.04119245435155427
chr2	61776000	61777000	0.01591694496647589
chr2	61780000	61781000	-1.8024186931671584
chr2	61781000	61782000	-3.680082716334721
chr2	61782000	61783000	1.1916605270885299
chr2	61783000	61784000	-1.97638720928662
chr2	61786000	61787000	-2.456215227700732
chr2	61788000	61789000	-0.8034470559098537
chr2	61789000	61790000	-0.7055806219623552
chr2	61790000	61791000	-0.6213246652921296
chr2	61792000	61793000	-1.566580171284453
chr2	61793000	61794000	0.2132937317794797
chr2	61794000	61795000	0.39401345939857
chr2	61798000	61799000	-0.6634744375957928
chr2	61800000	61801000	-0.10327272977042189
chr2	61802000	61803000	0.38708161147734543
chr2	61803000	61804000	-1.4028550585420618
chr2	61804000	61805000	0.9113667200310487
chr2	61805000	61806000	0.08684630696761417
chr2	61808000	61809000	-2.30652118591554
chr2	61809000	61810000	-0.2511437041067333
chr2	61811000	61812000	-0.939286259287196
chr2	61812000	61813000	-0.17844226645416955
chr2	61814000	61815000	-0.8326074563240821
chr2	61816000	61817000	-2.405038308842291
chr2	61817000	61818000	-1.222607081766415
chr2	61819000	61820000	-0.4604245342105442
chr2	61820000	61821000	-0.01443883670461338
chr2	61825000	61826000	-0.18394340838319712
chr2	61826000	61827000	-0.8142324836048555
chr2	61829000	61830000	1.5113336246602371
chr2	61834000	61835000	0.6985396367069099
chr2	61835000	61836000	-1.400655985123437
chr2	61836000	61837000	0.2570236163185099
chr2	61837000	61838000	0.2943141987895386
chr2	61839000	61840000	0.4167183633149906
chr2	61840000	61841000	-1.4314889619883795
chr2	61841000	61842000	0.28086303822168324
chr2	61842000	61843000	-1.2671140185523864
chr2	61843000	61844000	-0.05436067778676359
chr2	61844000	61845000	1.4993387092345647
chr2	61845000	61846000	0.6668153834247452
chr2	61847000	61848000	-0.7808558686323184
chr2	61850000	61851000	2.172401905203526
chr2	61851000	61852000	2.0450924656516882
chr2	61853000	61854000	1.8279933150704524
chr2	61854000	61855000	2.0830317416649025
chr2	61856000	61857000	0.9642477344240445
chr2	61859000	61860000	1.8136932533847783
chr2	61862000	61863000	0.6537257020204297
chr2	61863000	61864000	-1.4922152971206342
chr2	61864000	61865000	-0.6388182920299403
chr2	61867000	61868000	-3.5660964362339187
chr2	61868000	61869000	-1.4382575946384744
chr2	61870000	61871000	-2.1391530538892862
chr2	61871000	61872000	-1.229980427851306
chr2	61872000	61873000	-0.2654065937623603
chr2	61873000	61874000	-3.051971757143108
chr2	61874000	61875000	-3.3189279001365506
chr2	61876000	61877000	-4.573891098919776
chr2	61878000	61879000	-1.9110116874217549
chr2	61880000	61881000	-2.6511166092401224
chr2	61881000	61882000	-2.785446239159499
chr2	61882000	61883000	-3.93944910029409
chr2	61884000	61885000	-2.5366289339273798
chr2	61885000	61886000	-2.7284345116737487
chr2	61886000	61887000	-3.6766243354642705
chr2	61887000	61888000	-3.9912292176058983
chr2	61888000	61889000	-3.1650669967067824
chr2	61893000	61894000	-0.5665332236341664
chr2	61894000	61895000	-1.3545478838861988
chr2	61895000	61896000	0.9006743584960593
chr2	61897000	61898000	-0.5553785482954101
chr2	61898000	61899000	0.5300292625794365
chr2	61899000	61900000	-0.2198381991560892
chr2	61900000	61901000	-0.2455949453508036
chr2	61901000	61902000	-0.49784034410854533
chr2	61902000	61903000	-0.39965538606347517
chr2	61904000	61905000	1.7657540476623652
chr2	61905000	61906000	-1.8383419840880484
chr2	61906000	61907000	-2.771294818574927
chr2	61907000	61908000	0.19597245146735953
chr2	61909000	61910000	1.27183550239381
chr2	61910000	61911000	-1.5524349370170802
chr2	61911000	61912000	-0.1101090387371419
chr2	61914000	61915000	-2.329451747422252
chr2	61916000	61917000	-2.417364386605346
chr2	61917000	61918000	-0.44766026509601997
chr2	61918000	61919000	-2.4010187368658924
chr2	61921000	61922000	-0.7477370269647926
chr2	61922000	61923000	0.5169145179843623
chr2	61923000	61924000	-1.4776897492534558
chr2	61924000	61925000	0.7683151459295509
chr2	61925000	61926000	1.174990419146941
chr2	61926000	61927000	-0.20433221129209958
chr2	61927000	61928000	0.9800953038937563
chr2	61928000	61929000	-0.7028447615254435
chr2	61929000	61930000	-0.3485906894884267
chr2	61930000	61931000	-0.8096927812430482
chr2	61931000	61932000	0.0059778716106993
chr2	61932000	61933000	-0.5504340504028308
chr2	61933000	61934000	-0.6088234809543304
chr2	61934000	61935000	-0.3383657527091107
chr2	61935000	61936000	-2.345083831691882
chr2	61936000	61937000	0.9784663522444252
chr2	61937000	61938000	0.9462069753314749
chr2	61938000	61939000	-0.502958384276792
chr2	61940000	61941000	0.9271897343373768
chr2	61941000	61942000	0.3810485053527745
chr2	61943000	61944000	1.3536961977190263
chr2	61944000	61945000	-1.716390615423448
chr2	61945000	61946000	-0.23537686028883112
chr2	61946000	61947000	0.23142601494186651
chr2	61947000	61948000	0.8374562991379468
chr2	61948000	61949000	-0.33628988598551557
chr2	61949000	61950000	0.5568420448871594
chr2	61950000	61951000	0.18155122983097297
chr2	61951000	61952000	-1.7921863310532102
chr2	61952000	61953000	-1.0900172835758632
chr2	61954000	61955000	-1.9167846688552326
chr2	61955000	61956000	1.252830944662809
chr2	61956000	61957000	0.2807235632988028
chr2	61957000	61958000	0.9821069898566654
chr2	61958000	61959000	-0.5792485806343864
chr2	61959000	61960000	-1.9689291915030818
chr2	61960000	61961000	-0.2659397228557232
chr2	61961000	61962000	0.7333093754584525
chr2	61962000	61963000	-1.0177126600700308
chr2	61963000	61964000	0.921865219563163
chr2	61964000	61965000	-0.2324786084756762
chr2	61965000	61966000	-0.38321628494002075
chr2	61966000	61967000	-2.611743033620941
chr2	61967000	61968000	2.0608566334207064
chr2	61969000	61970000	-0.1823949355704507
chr2	61970000	61971000	-1.3128521395961614
chr2	61971000	61972000	1.0011604777523124
chr2	61972000	61973000	-1.5904450760104591
chr2	61973000	61974000	0.14928394489454713
chr2	61978000	61979000	-1.3446941214137165
chr2	61981000	61982000	0.16504568089361102
chr2	61982000	61983000	-0.6544235991870947
chr2	61983000	61984000	-2.856083389834498
chr2	61984000	61985000	-0.7872498424271176
chr2	61987000	61988000	-0.6440614941388733
chr2	61988000	61989000	0.4365715913729654
chr2	61989000	61990000	1.8682398000416673
chr2	61990000	61991000	0.7193995649809782
chr2	61991000	61992000	0.7827548999847007
chr2	61992000	61993000	-1.1370484740005313
chr2	61993000	61994000	1.9897250227362113
chr2	61994000	61995000	-0.6637635158666501
chr2	61995000	61996000	-0.4970355987403779
chr2	61996000	61997000	0.6024398470321773
chr2	62000000	62001000	1.1038672549801583
chr2	62001000	62002000	0.2828940247847043
chr2	62004000	62005000	-0.15912542221870749
chr2	62005000	62006000	-1.9583778541046302
chr2	62006000	62007000	0.21959918183144614
chr2	62007000	62008000	-0.24374537370411056
chr2	62008000	62009000	-0.02125641670653321
chr2	62010000	62011000	1.0525838035155655
chr2	62011000	62012000	-0.14213757929515933
chr2	62013000	62014000	-1.0464643080402207
chr2	62017000	62018000	-0.15794096104411548
chr2	62018000	62019000	0.7451547259402685
chr2	62020000	62021000	0.6222382283890602
chr2	62021000	62022000	-1.5677045836428467
chr2	62023000	62024000	-0.16347941343368308
chr2	62024000	62025000	1.0151445414007363
chr2	62026000	62027000	1.0763859349440725
chr2	62027000	62028000	0.039179013576837604
chr2	62028000	62029000	0.18356171417863207
chr2	62029000	62030000	1.2459853598822315
chr2	62030000	62031000	-0.2834564260006443
chr2	62031000	62032000	0.8159470675311548
chr2	62032000	62033000	0.5385012728178608
chr2	62033000	62034000	0.606661993951119
chr2	62036000	62037000	-2.2796277259378357
chr2	62037000	62038000	0.9570685054206189
chr2	62038000	62039000	1.107614490611912
chr2	62039000	62040000	2.0822293807096672
chr2	62040000	62041000	-0.9914583742591463
chr2	62041000	62042000	-5.485031696945939
chr2	62042000	62043000	-2.2989689899749024
chr2	62043000	62044000	-0.47102845750382166
chr2	62044000	62045000	-2.4299422739629257
chr2	62046000	62047000	0.06294183069736557
chr2	62047000	62048000	1.0696241131743196
chr2	62049000	62050000	-0.7638240285021668
chr2	62050000	62051000	-1.2758147916340503
chr2	62051000	62052000	-0.4377780447297896
chr2	62052000	62053000	-1.1976087892779665
chr2	62053000	62054000	0.30146293854389133
chr2	62054000	62055000	-2.6463364591463683
chr2	62055000	62056000	0.07584645887086428
chr2	62056000	62057000	-0.9678219951336843
chr2	62057000	62058000	0.9475152180731895
chr2	62058000	62059000	0.06347127936586083
chr2	62059000	62060000	-1.7240049777632447
chr2	62060000	62061000	0.5064988970362693
chr2	62062000	62063000	0.9817090930860859
chr2	62064000	62065000	-0.9764030433128599
chr2	62067000	62068000	-0.692337849514756
chr2	62069000	62070000	0.6788661678632566
chr2	62071000	62072000	-0.4561114043103908
chr2	62072000	62073000	3.2465304416755614
chr2	62073000	62074000	1.3377027069910046
chr2	62075000	62076000	0.5611145385325272
chr2	62076000	62077000	0.7643407339243614
chr2	62077000	62078000	1.0052843642618523
chr2	62079000	62080000	1.2829149943691125
chr2	62080000	62081000	-1.1259423743701582
chr2	62081000	62082000	0.23232794559837708
chr2	62082000	62083000	2.0987174935751396
chr2	62083000	62084000	-0.1916323322702473
chr2	62084000	62085000	-2.234132796974507
chr2	62085000	62086000	0.4287848149178716
chr2	62086000	62087000	-0.22489034227820928
chr2	62087000	62088000	-1.0221793423934362
chr2	62088000	62089000	2.064930861388339
chr2	62090000	62091000	-1.378903881551006
chr2	62091000	62092000	2.268114668311936
chr2	62092000	62093000	1.9733610534478472
chr2	62093000	62094000	1.7311458985486174
chr2	62094000	62095000	-0.16483241512588592
chr2	62096000	62097000	-0.4736069246130539
chr2	62097000	62098000	0.06644256638858993
chr2	62098000	62099000	0.5366034673982789
chr2	62099000	62100000	1.7329677539208863
chr2	62100000	62101000	-0.4422845437696772
chr2	62101000	62102000	1.0124895645601801
chr2	62102000	62103000	0.24969963080674973
chr2	62103000	62104000	1.556139637112439
chr2	62105000	62106000	1.4568505920280872
chr2	62106000	62107000	0.7748638061452618
chr2	62107000	62108000	2.3208144952284804
chr2	62108000	62109000	0.6987828284520569
chr2	62110000	62111000	-0.2887401427126123
chr2	62111000	62112000	0.6525343854591908
chr2	62112000	62113000	-0.039473190760332115
chr2	62113000	62114000	-0.7217540622733126
chr2	62114000	62115000	2.350395576192831
chr2	62117000	62118000	0.5326630954342639
chr2	62118000	62119000	0.6506513067294636
chr2	62119000	62120000	0.5235308912322955
chr2	62120000	62121000	1.1789039620122947
chr2	62124000	62125000	1.7957432605512706
chr2	62125000	62126000	-0.5223097937379862
chr2	62126000	62127000	-0.3850815085270765
chr2	62129000	62130000	-0.33606398722572645
chr2	62131000	62132000	1.5597157412424607
chr2	62132000	62133000	0.39238670143714516
chr2	62133000	62134000	-0.6277036212033249
chr2	62134000	62135000	-1.0473565768734108
chr2	62135000	62136000	1.6285679383373375
chr2	62136000	62137000	-0.32140768716918694
chr2	62137000	62138000	0.9209973918564973
chr2	62138000	62139000	3.3160734093590913
chr2	62140000	62141000	0.2807831513816675
chr2	62141000	62142000	1.6948036541966836
chr2	62142000	62143000	1.3598645900109068
chr2	62143000	62144000	1.5107381341651032
chr2	62144000	62145000	1.4471852045107998
chr2	62145000	62146000	2.446571511447015
chr2	62146000	62147000	2.5198733392665242
chr2	62147000	62148000	1.7689718204434548
chr2	62148000	62149000	1.9447602778675945
chr2	62149000	62150000	2.13159305162059
chr2	62150000	62151000	2.5298607123866708
chr2	62151000	62152000	-0.5844840274063491
chr2	62152000	62153000	0.08437043429678034
chr2	62153000	62154000	2.713572896291359
chr2	62154000	62155000	1.47063797602489
chr2	62156000	62157000	3.0846787414899373
chr2	62157000	62158000	1.1968537170572364
chr2	62158000	62159000	0.08589935829943175
chr2	62159000	62160000	-0.8312625716938771
chr2	62160000	62161000	2.172558090466568
chr2	62162000	62163000	1.4006566264020819
chr2	62163000	62164000	1.7414377147427034
chr2	62164000	62165000	0.8584391777462389
chr2	62167000	62168000	1.6939729703887223
chr2	62168000	62169000	2.4111318270294104
chr2	62169000	62170000	-0.6261105005037723
chr2	62170000	62171000	0.7428650890714323
chr2	62171000	62172000	0.5429090093435289
chr2	62172000	62173000	0.905201236357381
chr2	62176000	62177000	0.2138135857991497
chr2	62177000	62178000	1.9927214020752053
chr2	62178000	62179000	0.9239157206674674
chr2	62179000	62180000	1.4414286762282247
chr2	62180000	62181000	0.610492416751507
chr2	62181000	62182000	1.090465451530645
chr2	62182000	62183000	2.476278578946529
chr2	62183000	62184000	0.9553108800150852
chr2	62184000	62185000	1.4793702933430704
chr2	62185000	62186000	2.3526337030541593
chr2	62186000	62187000	2.3380015351601564
chr2	62187000	62188000	1.8925424703603366
chr2	62188000	62189000	2.4100943867133076
chr2	62189000	62190000	1.7640448533464848
chr2	62190000	62191000	1.1469078912464863
chr2	62193000	62194000	2.0571718796378526
chr2	62194000	62195000	-0.5653177493330115
chr2	62195000	62196000	4.880875034211284
chr2	62197000	62198000	1.191019362677081
chr2	62198000	62199000	-0.460504239433481
chr2	62199000	62200000	0.7239709964766556
chr2	62200000	62201000	1.3709211588727757
chr2	62201000	62202000	0.15468925404319708
chr2	62202000	62203000	0.47554506989245887
chr2	62203000	62204000	-0.5658694395178765
chr2	62205000	62206000	2.8796545657909087
chr2	62206000	62207000	0.49208269465771853
chr2	62207000	62208000	2.349921338734794
chr2	62208000	62209000	-0.7848946591489839
chr2	62209000	62210000	-0.1596146236996625
chr2	62210000	62211000	-0.4489479714322161
chr2	62211000	62212000	-0.18858215473280476
chr2	62212000	62213000	-0.7022020460972804
chr2	62213000	62214000	-1.5436630721147053
chr2	62214000	62215000	0.9212202630509564
chr2	62215000	62216000	1.3816039458947995
chr2	62216000	62217000	-0.24225476550054836
chr2	62217000	62218000	1.5189187235211545
chr2	62218000	62219000	0.4167351493415234
chr2	62219000	62220000	0.834284459428281
chr2	62220000	62221000	0.700656177270422
chr2	62221000	62222000	-0.44916127970419933
chr2	62222000	62223000	4.249337407384609
chr2	62223000	62224000	0.8406753244670839
chr2	62224000	62225000	0.6244264893715816
chr2	62225000	62226000	0.496540898873087
chr2	62226000	62227000	-0.22143071628751512
chr2	62227000	62228000	0.9348032542888532
chr2	62231000	62232000	1.896535630060136
chr2	62232000	62233000	-0.5101431868972701
chr2	62233000	62234000	0.7811733219400384
chr2	62234000	62235000	0.09638333975972228
chr2	62235000	62236000	0.440532508947012
chr2	62236000	62237000	0.9624495599050035
chr2	62239000	62240000	0.10092323273932106
chr2	62240000	62241000	0.015362586132843003
chr2	62243000	62244000	1.261183276787042
chr2	62244000	62245000	-0.6459030996990528
chr2	62245000	62246000	0.5022153407892845
chr2	62246000	62247000	0.05402945736905659
chr2	62247000	62248000	0.38224516672427533
chr2	62248000	62249000	0.469494835777817
chr2	62249000	62250000	-0.7516870094937406
chr2	62250000	62251000	0.7460352113568917
chr2	62252000	62253000	-0.9105460650076204
chr2	62253000	62254000	0.5005174549153312
chr2	62254000	62255000	1.7545973918841804
chr2	62255000	62256000	-1.2972422808669068
chr2	62256000	62257000	1.5498574211015113
chr2	62257000	62258000	-3.283169711209728
chr2	62258000	62259000	0.6726515138653064
chr2	62259000	62260000	-1.9774404942042239
chr2	62260000	62261000	-0.21447070514767705
chr2	62261000	62262000	-1.8568686620229629
chr2	62262000	62263000	-0.442651264799233
chr2	62264000	62265000	-1.0613717025091767
chr2	62268000	62269000	-1.3748386444185892
chr2	62271000	62272000	-0.6026464175085228
chr2	62273000	62274000	0.5289073040078947
chr2	62275000	62276000	-1.6797523955434934
chr2	62276000	62277000	-2.460893981927569
chr2	62277000	62278000	-0.83427625365571
chr2	62279000	62280000	-0.18233612614685923
chr2	62280000	62281000	0.8278731614000177
chr2	62281000	62282000	1.2487804903175213
chr2	62282000	62283000	-1.3280959442330462
chr2	62283000	62284000	-0.2595194313772603
chr2	62285000	62286000	-0.9058574169030167
chr2	62286000	62287000	0.4556846327657477
chr2	62287000	62288000	-3.8205464007873946
chr2	62288000	62289000	1.6934293167375618
chr2	62289000	62290000	1.4712964786787261
chr2	62291000	62292000	-0.11967415933274282
chr2	62292000	62293000	2.414849714243044
chr2	62295000	62296000	-0.3369961400241555
chr2	62296000	62297000	1.7837563990370997
chr2	62297000	62298000	0.567866978471537
chr2	62298000	62299000	1.0574048021224454
chr2	62299000	62300000	0.8190139611895534
chr2	62300000	62301000	-0.4591350442500314
chr2	62301000	62302000	1.98708951809634
chr2	62302000	62303000	0.17356255645126467
chr2	62303000	62304000	2.006008655235545
chr2	62304000	62305000	-0.9638658238993236
chr2	62305000	62306000	3.4343145038781477
chr2	62307000	62308000	0.8774863330883758
chr2	62308000	62309000	3.078433771438139
chr2	62309000	62310000	0.22324107994895112
chr2	62310000	62311000	1.703409777407515
chr2	62312000	62313000	0.28747239105023675
chr2	62314000	62315000	0.19003216898875394
chr2	62316000	62317000	1.3672649379389594
chr2	62320000	62321000	1.3888754063613167
chr2	62321000	62322000	-0.11266284163830897
chr2	62322000	62323000	-1.283724173821295
chr2	62323000	62324000	-1.1102870847881503
chr2	62324000	62325000	2.0080525420009088
chr2	62325000	62326000	-0.7830496112733561
chr2	62326000	62327000	-0.7001122441195657
chr2	62327000	62328000	1.3717973223190991
chr2	62328000	62329000	-0.3054129215569577
chr2	62329000	62330000	-0.6268785594853655
chr2	62330000	62331000	-1.1252106992671616
chr2	62331000	62332000	-0.10100207982148707
chr2	62333000	62334000	1.0759961614431228
chr2	62334000	62335000	0.09543890917157707
chr2	62335000	62336000	0.7624462458584079
chr2	62336000	62337000	0.043462353137246855
chr2	62337000	62338000	0.09541491732525603
chr2	62338000	62339000	1.443211406594343
chr2	62341000	62342000	1.7774500017686765
chr2	62342000	62343000	-0.33453069224603266
chr2	62343000	62344000	0.08800043426183005
chr2	62344000	62345000	0.35269257728327286
chr2	62346000	62347000	-0.4097431502975043
chr2	62347000	62348000	-1.830966608659797
chr2	62348000	62349000	-1.1261353882588385
chr2	62349000	62350000	-0.3268231522862184
chr2	62350000	62351000	-0.6275756707851268
chr2	62351000	62352000	-2.9607813194828045
chr2	62353000	62354000	-0.5438975063888724
chr2	62355000	62356000	-1.424844976447114
chr2	62356000	62357000	-1.1049451719851398
chr2	62359000	62360000	1.3393716726140092
chr2	62360000	62361000	1.6125316013430073
chr2	62361000	62362000	0.1401428017408359
chr2	62362000	62363000	0.12059169985063671
chr2	62363000	62364000	-0.5604890217280113
chr2	62364000	62365000	0.4585219246719565
chr2	62365000	62366000	-1.275849968840331
chr2	62366000	62367000	0.4900643207657826
chr2	62367000	62368000	0.19135389265285732
chr2	62368000	62369000	0.6413755651736207
chr2	62369000	62370000	0.24222695639797623
chr2	62370000	62371000	0.37172771895829243
chr2	62371000	62372000	-1.613045475695581
chr2	62372000	62373000	0.7788085865539798
chr2	62373000	62374000	-0.3952704229597803
chr2	62374000	62375000	-1.3783925248296531
chr2	62375000	62376000	0.8587504494555533
chr2	62377000	62378000	0.34890353978632105
chr2	62378000	62379000	-1.264111647945927
chr2	62379000	62380000	-0.20185643451123747
chr2	62380000	62381000	-1.7920993843398783
chr2	62381000	62382000	-1.7128600386321104
chr2	62382000	62383000	-0.5613171788667266
chr2	62384000	62385000	0.7929940568260451
chr2	62385000	62386000	-1.7779434948539914
chr2	62386000	62387000	-1.195864699278662
chr2	62387000	62388000	-0.25307724068776016
chr2	62391000	62392000	-1.575250675800823
chr2	62392000	62393000	-0.8418165719968994
chr2	62393000	62394000	0.5244519582690159
chr2	62394000	62395000	-2.5558305839267987
chr2	62395000	62396000	-1.3174613780357516
chr2	62398000	62399000	1.0562292509340065
chr2	62400000	62401000	0.6664080878518499
chr2	62401000	62402000	-0.7255185119519244
chr2	62402000	62403000	0.29538773645831046
chr2	62403000	62404000	-0.25002377262253445
chr2	62407000	62408000	0.7557006585893763
chr2	62408000	62409000	1.255230740203309
chr2	62409000	62410000	1.5641727219689714
chr2	62410000	62411000	-0.8855691749573245
chr2	62411000	62412000	3.027469390311423
chr2	62413000	62414000	2.001603774623679
chr2	62415000	62416000	1.4090069231039777
chr2	62416000	62417000	0.35535387926865186
chr2	62417000	62418000	2.1484436439821035
chr2	62422000	62423000	0.6459386388200226
chr2	62423000	62424000	1.3158623294095386
chr2	62424000	62425000	2.9766813596540005
chr2	62425000	62426000	0.3700450448857034
chr2	62426000	62427000	-0.32579931649253197
chr2	62427000	62428000	3.4159729341135088
chr2	62428000	62429000	0.848120913146404
chr2	62431000	62432000	2.190627697295036
chr2	62432000	62433000	0.14224209758235173
chr2	62433000	62434000	1.3977216025145975
chr2	62434000	62435000	0.3240459770488015
chr2	62435000	62436000	1.7989518407506644
chr2	62436000	62437000	2.742340210382963
chr2	62437000	62438000	1.4499855252234397
chr2	62438000	62439000	1.5236664626941248
chr2	62439000	62440000	1.647622945236892
chr2	62440000	62441000	0.7818174300047093
chr2	62441000	62442000	-0.7156589297916637
chr2	62442000	62443000	0.09839148650670716
chr2	62443000	62444000	0.08646297618192701
chr2	62444000	62445000	-0.8588396873894198
chr2	62445000	62446000	1.6986615763144786
chr2	62446000	62447000	1.0940227748195888
chr2	62447000	62448000	1.4833964703259337
chr2	62448000	62449000	-0.1999439888201315
chr2	62449000	62450000	2.3775412003530545
chr2	62450000	62451000	2.81104451692512
chr2	62451000	62452000	0.08417269092015577
chr2	62452000	62453000	1.6505599264228321
chr2	62454000	62455000	-0.8741348407525424
chr2	62457000	62458000	4.162913254518435
chr2	62460000	62461000	1.947628194135318
chr2	62461000	62462000	0.65299996162909
chr2	62462000	62463000	0.8514436754550588
chr2	62463000	62464000	0.8989457312639509
chr2	62464000	62465000	1.7274254965694948
chr2	62465000	62466000	0.5094778605745247
chr2	62466000	62467000	-1.2435002583634138
chr2	62468000	62469000	-0.3614817604407546
chr2	62470000	62471000	1.9879561201930178
chr2	62472000	62473000	1.0647603526495086
chr2	62473000	62474000	0.17486654067976434
chr2	62474000	62475000	3.3236342731099664
chr2	62475000	62476000	1.2215618026595114
chr2	62476000	62477000	1.0555259252866147
chr2	62477000	62478000	1.2875770900495507
chr2	62478000	62479000	0.8128950830279038
chr2	62480000	62481000	0.4556307941554847
chr2	62481000	62482000	2.2724264668547782
chr2	62482000	62483000	0.5565626451312119
chr2	62483000	62484000	1.9450240909678587
chr2	62484000	62485000	0.8416166218044677
chr2	62485000	62486000	0.6073320307548079
chr2	62486000	62487000	2.4405065687987575
chr2	62487000	62488000	2.134984589262304
chr2	62489000	62490000	1.0758620311676257
chr2	62490000	62491000	-0.1687572942962991
chr2	62492000	62493000	-0.38186640453591103
chr2	62493000	62494000	0.9206493702970773
chr2	62494000	62495000	1.6340988759360626
chr2	62500000	62501000	0.033649343684105985
chr2	62501000	62502000	0.1684022014341065
chr2	62502000	62503000	1.0865573437552307
chr2	62504000	62505000	1.19699791154298
chr2	62506000	62507000	0.779382368863488
chr2	62508000	62509000	0.7430717954487922
chr2	62509000	62510000	0.39687945251104495
chr2	62510000	62511000	-1.1727320144851894
chr2	62511000	62512000	-0.8755447938442216
chr2	62512000	62513000	-0.10745673604795312
chr2	62513000	62514000	1.1908137961439313
chr2	62514000	62515000	-0.7491355892727528
chr2	62516000	62517000	-3.5883305920578934
chr2	62517000	62518000	-5.293910599777783
chr2	62518000	62519000	-3.606517991201679
chr2	62519000	62520000	-4.952991701186452
chr2	62520000	62521000	-4.172232073569506
chr2	62521000	62522000	-1.6840372087695967
chr2	62522000	62523000	-1.3439618802274842
chr2	62523000	62524000	-1.7128502699694659
chr2	62524000	62525000	-1.6345000949994704
chr2	62525000	62526000	-0.49256434717583203
chr2	62527000	62528000	0.6181359596140845
chr2	62528000	62529000	-0.003026079080122805
chr2	62529000	62530000	-0.17928507926667078
chr2	62530000	62531000	-0.3597845988329234
chr2	62532000	62533000	-0.9772593188950794
chr2	62533000	62534000	-0.9154945197336452
chr2	62534000	62535000	0.10857464028740599
chr2	62535000	62536000	-1.8843104271613687
chr2	62536000	62537000	1.2365024973598397
chr2	62537000	62538000	0.6299069366006846
chr2	62539000	62540000	1.023379940952975
chr2	62540000	62541000	-0.944804516492904
chr2	62541000	62542000	0.3887411362788053
chr2	62542000	62543000	1.0937194103412382
chr2	62543000	62544000	-2.9371306902475434
chr2	62544000	62545000	-2.1375740948486386
chr2	62545000	62546000	1.3727072384460766
chr2	62546000	62547000	0.9244852245081076
chr2	62547000	62548000	-1.2270771964782095
chr2	62548000	62549000	-1.516361744848934
chr2	62549000	62550000	0.320858684037575
chr2	62550000	62551000	-0.9559725711492048
chr2	62551000	62552000	-0.25529800576905715
chr2	62552000	62553000	0.3223825351290541
chr2	62553000	62554000	-1.1105412726417012
chr2	62554000	62555000	-0.8105171877730633
chr2	62555000	62556000	0.5301387084510063
chr2	62556000	62557000	-1.366493491547327
chr2	62557000	62558000	0.1802387645979281
chr2	62558000	62559000	-0.7398845153534416
chr2	62559000	62560000	0.42712058737060793
chr2	62560000	62561000	-1.1467290448730196
chr2	62561000	62562000	-1.3089677287763335
chr2	62562000	62563000	-0.12876085457727832
chr2	62563000	62564000	-1.2579036923817561
chr2	62564000	62565000	0.32920351743935355
chr2	62565000	62566000	1.4212000786978196
chr2	62566000	62567000	0.97939943958945
chr2	62567000	62568000	-1.5674662265118295
chr2	62568000	62569000	-2.1744991787632135
chr2	62569000	62570000	0.19548464733439996
chr2	62570000	62571000	0.2946089476202925
chr2	62571000	62572000	-0.5504421705864959
chr2	62572000	62573000	1.1794279521303426
chr2	62573000	62574000	-0.34515027702891465
chr2	62574000	62575000	0.20381131094197438
chr2	62576000	62577000	-1.0369024800185198
chr2	62577000	62578000	-1.0018889905744175
chr2	62578000	62579000	2.1942276320887726
chr2	62579000	62580000	-0.9510002835192006
chr2	62580000	62581000	1.1376760532192356
chr2	62581000	62582000	-2.6021029523881554
chr2	62582000	62583000	-5.607131544160216
chr2	62583000	62584000	-6.776865882765807
chr2	62584000	62585000	-5.457042813312936
chr2	62585000	62586000	-5.141233543765851
chr2	62588000	62589000	-2.0162410164262106
chr2	62589000	62590000	-1.8163465219043424
chr2	62590000	62591000	-2.984012495059556
chr2	62591000	62592000	-4.387531536675913
chr2	62593000	62594000	-2.675021590846307
chr2	62594000	62595000	-1.4736474915201891
chr2	62595000	62596000	-1.357488864639094
chr2	62596000	62597000	-0.5373537048562966
chr2	62597000	62598000	-3.592233382460379
chr2	62598000	62599000	0.21278493113575658
chr2	62599000	62600000	-0.2561427618512847
chr2	62600000	62601000	-2.4850392112806903
chr2	62601000	62602000	-0.6307979485614938
chr2	62602000	62603000	-2.777642374982666
chr2	62603000	62604000	-2.897090153121474
chr2	62604000	62605000	-1.4070021278917377
chr2	62605000	62606000	-2.5370421245488157
chr2	62606000	62607000	-6.612903618945188
chr2	62607000	62608000	-5.6774177174226175
chr2	62608000	62609000	-4.978138162877555
chr2	62609000	62610000	-5.664347623664621
chr2	62610000	62611000	-7.3477435584956945
chr2	62612000	62613000	-0.8695804045111931
chr2	62613000	62614000	-2.0636382623364455
chr2	62615000	62616000	-0.15026671712717243
chr2	62616000	62617000	-1.0377922382395066
chr2	62620000	62621000	-3.161239601509402
chr2	62622000	62623000	-0.8943361431089933
chr2	62623000	62624000	-0.19367288374732405
chr2	62624000	62625000	-3.2080150671746037
chr2	62625000	62626000	-0.9329031506469394
chr2	62626000	62627000	-0.3247461904476454
chr2	62627000	62628000	0.5446771247500507
chr2	62628000	62629000	-2.129474468383677
chr2	62632000	62633000	0.37888311104058553
chr2	62635000	62636000	-3.730371347305029
chr2	62636000	62637000	-2.143178157479402
chr2	62637000	62638000	-1.8945320702480446
chr2	62639000	62640000	-1.2264057850025727
chr2	62640000	62641000	-0.25935059987116704
chr2	62641000	62642000	1.0641970390592808
chr2	62642000	62643000	-0.4118046968664
chr2	62643000	62644000	0.0356169850902413
chr2	62644000	62645000	-5.626616065516447
chr2	62645000	62646000	-4.145005249381952
chr2	62650000	62651000	-7.587778059626639
chr2	62651000	62652000	-4.183940147608302
chr2	62652000	62653000	-8.05179198698309
chr2	62653000	62654000	-8.112610874003481
chr2	62654000	62655000	-2.7046740465418573
chr2	62655000	62656000	-3.5747004438397236
chr2	62656000	62657000	-1.1717980119429057
chr2	62657000	62658000	-1.4568966744499672
chr2	62659000	62660000	-1.6526803721767498
chr2	62661000	62662000	-2.3320475099022477
chr2	62662000	62663000	0.8419284572264454
chr2	62663000	62664000	-1.4665548563049537
chr2	62664000	62665000	-0.4896452612646077
chr2	62666000	62667000	0.4535841240742233
chr2	62667000	62668000	-0.29325837469156696
chr2	62668000	62669000	-1.2055092159495353
chr2	62669000	62670000	-0.2956353666344815
chr2	62670000	62671000	0.3198591294695984
chr2	62671000	62672000	-2.0537973621326446
chr2	62672000	62673000	-0.06499777448749983
chr2	62673000	62674000	0.3063522883818412
chr2	62674000	62675000	0.14029286707890015
chr2	62675000	62676000	0.8144559509524879
chr2	62676000	62677000	-0.5377524888921339
chr2	62677000	62678000	-0.335573276515952
chr2	62679000	62680000	-1.770584256643141
chr2	62680000	62681000	-0.9889485375391774
chr2	62682000	62683000	-0.5139229692164582
chr2	62684000	62685000	0.017499039334982
chr2	62685000	62686000	-0.5133836015178452
chr2	62686000	62687000	0.4617700349893133
chr2	62687000	62688000	-0.835121625001814
chr2	62688000	62689000	-1.9071673772278324
chr2	62689000	62690000	1.4771796782779767
chr2	62690000	62691000	-0.11810277487901114
chr2	62691000	62692000	-1.4833930915290903
chr2	62692000	62693000	-0.8238586785127479
chr2	62693000	62694000	-0.6845294398695505
chr2	62695000	62696000	0.40128010193237146
chr2	62697000	62698000	-0.13753946186075536
chr2	62698000	62699000	1.2212822345651388
chr2	62699000	62700000	0.06743133193508785
chr2	62700000	62701000	2.1381126111581277
chr2	62701000	62702000	1.6956134497105981
chr2	62702000	62703000	2.5206842791688087
chr2	62703000	62704000	0.30158819244078966
chr2	62704000	62705000	1.9520187889564273
chr2	62705000	62706000	1.1080983949845495
chr2	62706000	62707000	-0.988720777542586
chr2	62707000	62708000	2.599230923558022
chr2	62708000	62709000	1.460079050562638
chr2	62709000	62710000	-0.40282167668736624
chr2	62710000	62711000	0.41053879594554094
chr2	62711000	62712000	2.9176147880509227
chr2	62712000	62713000	1.2458581122380068
chr2	62713000	62714000	0.28049172960623137
chr2	62714000	62715000	-0.3034335472525075
chr2	62715000	62716000	-0.14263701538601378
chr2	62716000	62717000	-0.897607483487674
chr2	62717000	62718000	0.41803127502695364
chr2	62718000	62719000	1.0803158456157744
chr2	62719000	62720000	-1.4126444492289443
chr2	62720000	62721000	-1.2084795619679203
chr2	62721000	62722000	-0.6485149452285545
chr2	62722000	62723000	-0.4640782739674021
chr2	62723000	62724000	1.6203302730596705
chr2	62724000	62725000	0.544753925542938
chr2	62725000	62726000	2.5624938023762684
chr2	62726000	62727000	1.0380718395838568
chr2	62727000	62728000	-0.5760193981769021
chr2	62728000	62729000	-1.102692398238016
chr2	62731000	62732000	0.665415663723394
chr2	62732000	62733000	-1.1279965963098275
chr2	62733000	62734000	-0.2834866591994747
chr2	62735000	62736000	1.1101049488262285
chr2	62737000	62738000	-0.13690477910637494
chr2	62738000	62739000	1.2753733705574086
chr2	62740000	62741000	-0.008822548721227083
chr2	62741000	62742000	0.46553066693277695
chr2	62742000	62743000	-0.9672662987460954
chr2	62743000	62744000	-0.09227033552769086
chr2	62744000	62745000	1.5674140418720333
chr2	62745000	62746000	0.4606021760676846
chr2	62746000	62747000	-0.15642931146823905
chr2	62747000	62748000	0.05896736469090141
chr2	62748000	62749000	-1.5041188998748696
chr2	62749000	62750000	-4.889729354254271
chr2	62750000	62751000	-5.05359463971359
chr2	62751000	62752000	-4.84189246106865
chr2	62752000	62753000	-6.565025835484383
chr2	62753000	62754000	-5.200712871637374
chr2	62754000	62755000	-1.8925882978591178
chr2	62755000	62756000	-2.198200437049236
chr2	62758000	62759000	0.0016903970627613236
chr2	62759000	62760000	-0.9690569003515925
chr2	62760000	62761000	-1.8615000148980323
chr2	62761000	62762000	-1.0985078019492394
chr2	62762000	62763000	1.892446679290553
chr2	62763000	62764000	-1.079344638011901
chr2	62764000	62765000	0.11723542537333373
chr2	62765000	62766000	1.1122489839987657
chr2	62766000	62767000	0.6140670691049869
chr2	62768000	62769000	1.5456599985922355
chr2	62770000	62771000	-0.945251295490891
chr2	62771000	62772000	0.9356783294013487
chr2	62772000	62773000	2.7552764012920723
chr2	62775000	62776000	-1.7663843377653103
chr2	62776000	62777000	0.04467811483165195
chr2	62777000	62778000	1.720129067964089
chr2	62779000	62780000	-1.4026618591062279
chr2	62780000	62781000	0.030436642480268256
chr2	62781000	62782000	-0.4873951044597004
chr2	62782000	62783000	0.5417307540420803
chr2	62783000	62784000	-0.18838581117043532
chr2	62784000	62785000	0.17865797422051596
chr2	62785000	62786000	0.4084763375826542
chr2	62786000	62787000	0.15642151531500983
chr2	62788000	62789000	-1.5210085809255958
chr2	62789000	62790000	2.108316412998845
chr2	62790000	62791000	-0.16714385819636204
chr2	62791000	62792000	-0.08993483835816199
chr2	62792000	62793000	-0.049286792517827464
chr2	62793000	62794000	-1.0755334929212195
chr2	62794000	62795000	-0.6655754870707736
chr2	62795000	62796000	0.23845141488792282
chr2	62796000	62797000	-0.7726647866645348
chr2	62797000	62798000	-0.1671836533427528
chr2	62799000	62800000	0.4550800806078163
chr2	62800000	62801000	-0.8256852622201235
chr2	62801000	62802000	-0.3093769398940866
chr2	62804000	62805000	-1.4077236203240628
chr2	62806000	62807000	-0.12803901778368465
chr2	62807000	62808000	1.2421664469357379
chr2	62810000	62811000	-0.528975794826323
chr2	62811000	62812000	-0.7592222956549912
chr2	62812000	62813000	0.4017353113775546
chr2	62813000	62814000	1.6284874839765155
chr2	62814000	62815000	0.8314472680277459
chr2	62815000	62816000	-0.03054027951713063
chr2	62816000	62817000	-0.9785986619850243
chr2	62817000	62818000	0.47591752285573485
chr2	62819000	62820000	1.1169067209885872
chr2	62821000	62822000	-0.34082498280652335
chr2	62822000	62823000	-1.3111217397215824
chr2	62823000	62824000	-0.8026267615608219
chr2	62824000	62825000	0.7701005228278386
chr2	62825000	62826000	-0.04583250779760229
chr2	62826000	62827000	1.4319902471450947
chr2	62827000	62828000	-0.5224690648220628
chr2	62828000	62829000	-0.12628665102721695
chr2	62830000	62831000	1.4759319716514896
chr2	62831000	62832000	-0.08101888810152809
chr2	62833000	62834000	0.5821260557541649
chr2	62834000	62835000	-0.12565173810575422
chr2	62835000	62836000	-3.650916564583954
chr2	62841000	62842000	-4.295217094501244
chr2	62842000	62843000	-2.057490728428466
chr2	62843000	62844000	-4.278411947063472
chr2	62844000	62845000	-2.0872532149803
chr2	62846000	62847000	-0.9779077221348144
chr2	62847000	62848000	-2.499756434613092
chr2	62849000	62850000	-1.2030488179882093
chr2	62850000	62851000	-0.7500634170001312
chr2	62851000	62852000	-0.061611362392388715
chr2	62852000	62853000	0.1843084533577562
chr2	62853000	62854000	1.5887588717840389
chr2	62854000	62855000	0.23152585762920436
chr2	62855000	62856000	0.9455248456457085
chr2	62856000	62857000	2.0374882194139086
chr2	62857000	62858000	-1.0950340251167876
chr2	62858000	62859000	-0.9956814152788859
chr2	62859000	62860000	0.4734071651633482
chr2	62860000	62861000	-1.2780517411252503
chr2	62862000	62863000	-0.7528714768419856
chr2	62864000	62865000	0.8068963222691596
chr2	62865000	62866000	-0.39177749629399555
chr2	62866000	62867000	0.3397189798950378
chr2	62867000	62868000	-0.5469511619908763
chr2	62868000	62869000	-0.2890300649206664
chr2	62869000	62870000	0.5544475194332941
chr2	62871000	62872000	-0.40983691153340795
chr2	62872000	62873000	-0.6362370805847496
chr2	62873000	62874000	-0.9264927136571158
chr2	62874000	62875000	0.6945536441187815
chr2	62875000	62876000	-0.5289534504850911
chr2	62876000	62877000	0.6994497183113189
chr2	62877000	62878000	0.21292557674072018
chr2	62878000	62879000	1.1769697958428962
chr2	62882000	62883000	-0.6007461727866404
chr2	62883000	62884000	-0.19207002792548492
chr2	62884000	62885000	-0.644040801686802
chr2	62885000	62886000	0.21727099263686872
chr2	62886000	62887000	1.060143304680257
chr2	62888000	62889000	0.907287084085833
chr2	62890000	62891000	-1.7968450760566805
chr2	62892000	62893000	-1.348066692324179
chr2	62893000	62894000	-0.14293532800190753
chr2	62894000	62895000	0.8478233811491951
chr2	62895000	62896000	0.018955043356990504
chr2	62896000	62897000	1.420078311226479
chr2	62897000	62898000	-0.4281932788182823
chr2	62898000	62899000	-0.5796483677428113
chr2	62899000	62900000	0.738150404362551
chr2	62901000	62902000	-0.6633488214547365
chr2	62902000	62903000	0.8727813622469327
chr2	62903000	62904000	-1.2003089011367594
chr2	62904000	62905000	0.3396680151543203
chr2	62905000	62906000	-0.7206132818472476
chr2	62906000	62907000	-0.29609291095447626
chr2	62907000	62908000	-0.15859527728478737
chr2	62908000	62909000	0.8537115501409077
chr2	62909000	62910000	0.6614566757494913
chr2	62910000	62911000	0.5960164402527851
chr2	62911000	62912000	0.9422591571526252
chr2	62912000	62913000	0.5973571281275808
chr2	62913000	62914000	1.9691708838971747
chr2	62914000	62915000	-0.16086507863076463
chr2	62915000	62916000	-0.03011632019323594
chr2	62916000	62917000	0.06919833750080379
chr2	62917000	62918000	-0.8212458347358623
chr2	62918000	62919000	0.6285027275950638
chr2	62919000	62920000	-0.6461965072848099
chr2	62920000	62921000	-0.5991236536517109
chr2	62921000	62922000	-1.5121021418553047
chr2	62922000	62923000	0.9367585232191943
chr2	62923000	62924000	0.35079906240285263
chr2	62924000	62925000	-1.3054029214042715
chr2	62925000	62926000	-1.8081827803341075
chr2	62926000	62927000	-2.3376005739871797
chr2	62927000	62928000	-0.0625625115232049
chr2	62929000	62930000	-1.5973039631062311
chr2	62930000	62931000	-0.9318369955825925
chr2	62931000	62932000	0.4360919732838242
chr2	62933000	62934000	-0.5701409627447159
chr2	62934000	62935000	1.1914890404503666
chr2	62935000	62936000	0.18748962774521014
chr2	62936000	62937000	-1.6902356382529633
chr2	62937000	62938000	1.6290754920322896
chr2	62938000	62939000	1.5412847724304328
chr2	62939000	62940000	1.3911257794050678
chr2	62940000	62941000	-1.0055801173349714
chr2	62941000	62942000	0.5688979588073093
chr2	62944000	62945000	0.5280458559786473
chr2	62945000	62946000	0.03727332414541758
chr2	62946000	62947000	0.8596762085357891
chr2	62947000	62948000	0.0074264852625433204
chr2	62948000	62949000	1.9110250697351991
chr2	62949000	62950000	-0.04454140665170232
chr2	62950000	62951000	-0.32833563349950107
chr2	62952000	62953000	-0.37187695920672303
chr2	62954000	62955000	0.8916982525299129
chr2	62955000	62956000	1.3949441050200235
chr2	62958000	62959000	0.4066961044914425
chr2	62959000	62960000	0.20982034572571517
chr2	62960000	62961000	-0.657181122195744
chr2	62961000	62962000	2.0348442700066918
chr2	62962000	62963000	1.356368152497228
chr2	62963000	62964000	-0.1494836486370401
chr2	62964000	62965000	1.3873381826399682
chr2	62965000	62966000	0.759554025572139
chr2	62966000	62967000	0.41935333222587706
chr2	62967000	62968000	3.1929340508795394
chr2	62968000	62969000	0.8900128007941969
chr2	62969000	62970000	0.9171112895293442
chr2	62971000	62972000	0.4075113161703262
chr2	62972000	62973000	0.23372204420684878
chr2	62973000	62974000	1.3653524627705649
chr2	62974000	62975000	0.3870706166480042
chr2	62975000	62976000	2.5530973081867336
chr2	62976000	62977000	-0.1042874209783685
chr2	62977000	62978000	0.5200224235292684
chr2	62978000	62979000	1.4799290572724262
chr2	62979000	62980000	0.9908626602751592
chr2	62982000	62983000	1.5894464302617357
chr2	62983000	62984000	2.9895297921948734
chr2	62984000	62985000	0.9356815404088863
chr2	62985000	62986000	1.5626459942939857
chr2	62987000	62988000	0.5549653420942601
chr2	62988000	62989000	1.564149534484962
chr2	62989000	62990000	0.066157998196057
chr2	62990000	62991000	2.3341855934973297
chr2	62991000	62992000	1.3640760172114978
chr2	62992000	62993000	0.014906380258537504
chr2	62993000	62994000	-0.29557209091514197
chr2	62994000	62995000	2.422979628221541
chr2	62995000	62996000	1.4275988327156222
chr2	62996000	62997000	2.254508634133392
chr2	62997000	62998000	0.4228650952103907
chr2	62998000	62999000	0.5875913025422357
chr2	62999000	63000000	2.118118499496301
chr2	63000000	63001000	0.5587523922325155
chr2	63001000	63002000	0.7713756832696399
chr2	63002000	63003000	1.4192191376059367
chr2	63003000	63004000	1.1545114480940795
chr2	63004000	63005000	-0.17896080572826323
chr2	63005000	63006000	0.7184739308064239
chr2	63006000	63007000	1.0469031405395943
chr2	63007000	63008000	2.18649746010587
chr2	63009000	63010000	0.9277032824339156
chr2	63012000	63013000	1.1362311957620863
chr2	63013000	63014000	1.5700842370056614
chr2	63014000	63015000	2.2789174339696165
chr2	63015000	63016000	1.3912307840330393
chr2	63016000	63017000	1.2500188461101103
chr2	63017000	63018000	-1.2968149754095828
chr2	63018000	63019000	2.346214430443098
chr2	63022000	63023000	1.9210110832470257
chr2	63023000	63024000	0.3911672850737449
chr2	63025000	63026000	0.47848221829989335
chr2	63026000	63027000	-0.579934799804479
chr2	63027000	63028000	0.811041014226816
chr2	63028000	63029000	-1.0921064333248711
chr2	63033000	63034000	-0.4229197977021072
chr2	63034000	63035000	2.12124754564897
chr2	63035000	63036000	3.0892483085354807
chr2	63036000	63037000	1.7694110832151337
chr2	63037000	63038000	-0.026343104768227463
chr2	63038000	63039000	0.08999458363099187
chr2	63039000	63040000	0.1154139883522191
chr2	63040000	63041000	2.9491548224277953
chr2	63041000	63042000	-0.04763894785261815
chr2	63042000	63043000	-0.36438237995014855
chr2	63045000	63046000	5.666402348188452
chr2	63046000	63047000	0.9263084219373088
chr2	63047000	63048000	3.131395327794525
chr2	63048000	63049000	6.4018305345467725
chr2	63049000	63050000	4.781451109674465
chr2	63050000	63051000	3.481913867371406
chr2	63055000	63056000	5.21817004513652
chr2	63056000	63057000	3.710377796618872
chr2	63057000	63058000	0.9542871447856577
chr2	63061000	63062000	-1.6359250768883495
chr2	63062000	63063000	-0.1177957656648567
chr2	63063000	63064000	1.3698454616072235
chr2	63064000	63065000	-1.4372998108928836
chr2	63065000	63066000	2.443268960822296
chr2	63066000	63067000	-0.2587425703264802
chr2	63067000	63068000	-1.0751293787738052
chr2	63068000	63069000	-0.5988351888550498
chr2	63069000	63070000	-1.897573811834185
chr2	63070000	63071000	1.251522366963188
chr2	63071000	63072000	-0.7805006448922246
chr2	63072000	63073000	-0.7413611582739204
chr2	63073000	63074000	-0.6234212194599282
chr2	63074000	63075000	-1.194755933096007
chr2	63075000	63076000	1.2325788138602092
chr2	63076000	63077000	0.5245700609109631
chr2	63077000	63078000	1.6854651940119767
chr2	63078000	63079000	-0.47821728793112295
chr2	63079000	63080000	-0.3098400908825312
chr2	63080000	63081000	-0.10134655288331983
chr2	63081000	63082000	-1.0530012371368058
chr2	63082000	63083000	1.1064554990688313
chr2	63083000	63084000	-2.984293767253777
chr2	63084000	63085000	0.6036282372733149
chr2	63085000	63086000	0.5000193309430564
chr2	63086000	63087000	-0.11393863088219267
chr2	63087000	63088000	-1.162519468553623
chr2	63088000	63089000	-6.192404703812364
chr2	63089000	63090000	-4.928977113255141
chr2	63090000	63091000	-4.488174840805042
chr2	63091000	63092000	-6.054137119485204
chr2	63092000	63093000	-4.056646955255878
chr2	63093000	63094000	-0.7632318655590056
chr2	63094000	63095000	-1.0991728471187623
chr2	63095000	63096000	0.14762428250421128
chr2	63097000	63098000	-0.6259071251011742
chr2	63099000	63100000	0.49505518867851445
chr2	63100000	63101000	-0.03324224798405166
chr2	63101000	63102000	-0.7240105435202443
chr2	63102000	63103000	-0.3092612238850261
chr2	63103000	63104000	-0.4297677883056357
chr2	63104000	63105000	0.6768032391151482
chr2	63105000	63106000	-1.5171887617898236
chr2	63106000	63107000	0.02057812225691837
chr2	63107000	63108000	0.4361909728795073
chr2	63108000	63109000	0.849206533755521
chr2	63109000	63110000	1.4687888593651568
chr2	63110000	63111000	0.3612086726767107
chr2	63111000	63112000	1.748312214637335
chr2	63112000	63113000	-0.884658087989451
chr2	63114000	63115000	1.3202371852486576
chr2	63115000	63116000	-0.3624751997503907
chr2	63116000	63117000	0.46974866993137293
chr2	63118000	63119000	0.6241176277690048
chr2	63119000	63120000	0.5188011141514641
chr2	63122000	63123000	0.26228649629011863
chr2	63128000	63129000	0.535771539848357
chr2	63129000	63130000	-0.16273256013996984
chr2	63130000	63131000	1.1581842314528048
chr2	63133000	63134000	1.794148546591725
chr2	63134000	63135000	-0.6908821566881755
chr2	63135000	63136000	0.021341602934419262
chr2	63136000	63137000	-1.1361591952017787
chr2	63137000	63138000	0.423760113051442
chr2	63141000	63142000	1.1799901891111657
chr2	63142000	63143000	-0.9282466117239987
chr2	63143000	63144000	0.42368263656709915
chr2	63144000	63145000	0.3438223764975096
chr2	63145000	63146000	0.5665519736589956
chr2	63148000	63149000	0.8960304194654382
chr2	63149000	63150000	-0.26283751910004566
chr2	63150000	63151000	1.9305651366768586
chr2	63151000	63152000	3.3151024554250124
chr2	63152000	63153000	1.173519468720457
chr2	63153000	63154000	1.3071200533536638
chr2	63154000	63155000	-0.81661481249971
chr2	63155000	63156000	1.7484162232602856
chr2	63156000	63157000	0.7298872989416092
chr2	63157000	63158000	1.2084709992096585
chr2	63160000	63161000	0.45925813820084077
chr2	63161000	63162000	0.7571728773666263
chr2	63162000	63163000	1.6386586822040339
chr2	63163000	63164000	1.4553837660892122
chr2	63164000	63165000	0.9812720270789764
chr2	63165000	63166000	1.9934528942098233
chr2	63167000	63168000	1.8546018084377969
chr2	63171000	63172000	0.2543306644569195
chr2	63172000	63173000	-0.653397918700099
chr2	63173000	63174000	2.8031350628765703
chr2	63174000	63175000	-0.17083631592003076
chr2	63175000	63176000	1.8804581041724937
chr2	63176000	63177000	1.4059817427797734
chr2	63177000	63178000	-0.1845430392141556
chr2	63178000	63179000	-0.08461452128507102
chr2	63179000	63180000	1.6341443947837697
chr2	63180000	63181000	1.0606567989789375
chr2	63181000	63182000	1.5263648855783805
chr2	63183000	63184000	0.6607899329338197
chr2	63184000	63185000	1.1308834844180107
chr2	63185000	63186000	0.11209827654725642
chr2	63187000	63188000	0.6351337475608179
chr2	63188000	63189000	0.08112479131496135
chr2	63189000	63190000	0.10367574479770506
chr2	63191000	63192000	0.986971492071105
chr2	63192000	63193000	0.04641597753389486
chr2	63193000	63194000	0.7140444062955396
chr2	63194000	63195000	2.549331486978089
chr2	63195000	63196000	0.7755284242043444
chr2	63196000	63197000	2.218553973772041
chr2	63197000	63198000	-1.6370369400082256
chr2	63198000	63199000	-0.042841327141744226
chr2	63199000	63200000	0.9826891415997556
chr2	63200000	63201000	-0.6938014220436216
chr2	63201000	63202000	0.6910288997857378
chr2	63202000	63203000	0.9735286715004305
chr2	63203000	63204000	0.08411871864751246
chr2	63205000	63206000	-0.2180647505615445
chr2	63206000	63207000	0.4532724136492148
chr2	63207000	63208000	-0.7079517014780115
chr2	63208000	63209000	-0.16032466160697623
chr2	63209000	63210000	0.3410793539657217
chr2	63210000	63211000	0.35019431879729485
chr2	63211000	63212000	0.5834143883380363
chr2	63213000	63214000	-3.304100219779069
chr2	63214000	63215000	-2.3155973866423514
chr2	63215000	63216000	-3.7595033884374316
chr2	63216000	63217000	-1.2460098973189642
chr2	63217000	63218000	0.8415262095627459
chr2	63218000	63219000	1.197434767228411
chr2	63219000	63220000	1.1084300422513855
chr2	63220000	63221000	1.765082781217758
chr2	63221000	63222000	-0.7818936406469144
chr2	63222000	63223000	-0.09717403841865838
chr2	63223000	63224000	0.8261901088016944
chr2	63224000	63225000	1.4914628384651145
chr2	63225000	63226000	1.514177789751363
chr2	63226000	63227000	0.03710029135480655
chr2	63227000	63228000	1.1469359699867512
chr2	63231000	63232000	-4.477529773702679
chr2	63232000	63233000	-2.468893238222198
chr2	63233000	63234000	-0.3933596801778827
chr2	63234000	63235000	0.4327624322420938
chr2	63235000	63236000	-0.7849823141313912
chr2	63236000	63237000	-0.634108726476518
chr2	63237000	63238000	-0.28075158810461254
chr2	63238000	63239000	-3.1668770518471283
chr2	63239000	63240000	0.04246992787694062
chr2	63240000	63241000	-1.0822448825891955
chr2	63241000	63242000	1.7128238880937805
chr2	63242000	63243000	0.44904655707825586
chr2	63243000	63244000	-0.7027696147604015
chr2	63244000	63245000	0.6685412323367974
chr2	63245000	63246000	1.6483057804168948
chr2	63246000	63247000	-0.6580421951874145
chr2	63248000	63249000	1.252859878163127
chr2	63249000	63250000	0.34116483248533885
chr2	63250000	63251000	0.6587082517643438
chr2	63252000	63253000	0.15252524052917238
chr2	63253000	63254000	1.2945456858115292
chr2	63254000	63255000	1.416549281190798
chr2	63255000	63256000	1.137319898533934
chr2	63256000	63257000	0.2209136052575561
chr2	63257000	63258000	1.7198512068573797
chr2	63258000	63259000	0.7697779233067392
chr2	63261000	63262000	1.3184555070185255
chr2	63264000	63265000	0.5907462677292263
chr2	63265000	63266000	-0.5945434092649202
chr2	63266000	63267000	-1.1272060356732552
chr2	63268000	63269000	-1.6707911072193722
chr2	63269000	63270000	0.030913093572028837
chr2	63270000	63271000	0.8507548353208397
chr2	63272000	63273000	1.06017054309794
chr2	63273000	63274000	0.8139422128114036
chr2	63274000	63275000	0.011508193274491513
chr2	63275000	63276000	0.11875355125300953
chr2	63276000	63277000	0.13292510563039409
chr2	63277000	63278000	-0.5230201806451167
chr2	63278000	63279000	0.22741474644328447
chr2	63279000	63280000	1.2798365328526797
chr2	63280000	63281000	0.8478441268557275
chr2	63281000	63282000	-0.47151842537401256
chr2	63282000	63283000	-0.8159139269091406
chr2	63283000	63284000	0.9175798868215388
chr2	63284000	63285000	0.7597567373313441
chr2	63286000	63287000	0.8207456576926427
chr2	63287000	63288000	0.4803418460282697
chr2	63288000	63289000	-0.1894650212804799
chr2	63289000	63290000	1.5875980875250495
chr2	63293000	63294000	-0.2695271786670067
chr2	63297000	63298000	-0.46227368810989933
chr2	63298000	63299000	-0.19895262644944114
chr2	63299000	63300000	-0.09684065910140183
chr2	63300000	63301000	-0.17127049972204786
chr2	63301000	63302000	1.5391242117638824
chr2	63302000	63303000	0.7747972466342329
chr2	63304000	63305000	1.6530396826851836
chr2	63305000	63306000	2.1962995346759207
chr2	63306000	63307000	0.17528767782156163
chr2	63308000	63309000	1.1059562599784547
chr2	63309000	63310000	0.8020127669335286
chr2	63310000	63311000	0.42811387983109167
chr2	63311000	63312000	0.5609314113231386
chr2	63312000	63313000	1.2821221510471705
chr2	63314000	63315000	0.8592711869819268
chr2	63315000	63316000	1.1952914983157592
chr2	63316000	63317000	0.5706443697578745
chr2	63318000	63319000	-0.5173311746605984
chr2	63319000	63320000	0.2788758300411304
chr2	63320000	63321000	0.4767346033928256
chr2	63321000	63322000	-1.7219785514118378
chr2	63322000	63323000	-0.2645341447049601
chr2	63323000	63324000	0.17939245225291567
chr2	63324000	63325000	-0.8849771023523181
chr2	63325000	63326000	1.0362412587607361
chr2	63326000	63327000	1.6380968194349628
chr2	63327000	63328000	-0.6182173748193026
chr2	63328000	63329000	1.463183629067743
chr2	63329000	63330000	-1.3009323994285347
chr2	63331000	63332000	-0.7443721088431774
chr2	63332000	63333000	1.0996828127181197
chr2	63333000	63334000	2.0811915939663965
chr2	63334000	63335000	0.8041541920745365
chr2	63335000	63336000	-0.13360046370981846
chr2	63339000	63340000	1.9006533981956164
chr2	63340000	63341000	-0.45939495368915656
chr2	63341000	63342000	-0.04768394960356554
chr2	63342000	63343000	1.1635163925165795
chr2	63343000	63344000	0.41032891109114716
chr2	63344000	63345000	0.1288280547760267
chr2	63345000	63346000	0.5015814425982243
chr2	63346000	63347000	0.7655805760338529
chr2	63347000	63348000	0.7927910083184828
chr2	63348000	63349000	1.0155225555508764
chr2	63349000	63350000	2.0554129620895667
chr2	63350000	63351000	0.7044549736737271
chr2	63351000	63352000	0.3250561202631127
chr2	63352000	63353000	0.7934002025608012
chr2	63353000	63354000	1.432031386059906
chr2	63354000	63355000	0.11328266863562324
chr2	63355000	63356000	0.5008621866274265
chr2	63356000	63357000	1.9864553839574546
chr2	63357000	63358000	1.5085248734406551
chr2	63358000	63359000	-0.18024576811253243
chr2	63359000	63360000	0.1733301188136774
chr2	63360000	63361000	0.9025556256867032
chr2	63361000	63362000	0.10335470156175808
chr2	63363000	63364000	0.7314600997086825
chr2	63364000	63365000	0.9415815083071402
chr2	63365000	63366000	1.1211924225418137
chr2	63366000	63367000	0.2260600975485837
chr2	63367000	63368000	1.2529365268075614
chr2	63368000	63369000	1.2404648202976065
chr2	63369000	63370000	1.2133062529526377
chr2	63370000	63371000	-0.0936596527320643
chr2	63371000	63372000	1.948928793748232
chr2	63372000	63373000	0.36824119502084285
chr2	63375000	63376000	-0.5850051303858378
chr2	63376000	63377000	-0.452946151230764
chr2	63377000	63378000	1.8364076230941526
chr2	63378000	63379000	0.24919846361291684
chr2	63379000	63380000	1.608086002726579
chr2	63380000	63381000	3.2682777928444984
chr2	63381000	63382000	1.0269398789685091
chr2	63382000	63383000	-0.2597773738378479
chr2	63383000	63384000	-0.99422633340944
chr2	63384000	63385000	0.05838621715206317
chr2	63385000	63386000	1.1933302682745084
chr2	63386000	63387000	0.4997895891615625
chr2	63387000	63388000	1.779130949835961
chr2	63389000	63390000	0.47352012020874573
chr2	63392000	63393000	-4.764326415530957
chr2	63393000	63394000	0.18810511061182536
chr2	63394000	63395000	0.6016091719343286
chr2	63395000	63396000	0.51223034211856
chr2	63396000	63397000	0.6482614453483112
chr2	63397000	63398000	-0.16844939175678034
chr2	63398000	63399000	0.6854479825101076
chr2	63399000	63400000	1.8263384661166713
chr2	63402000	63403000	2.1966841650817934
chr2	63403000	63404000	-0.9383918799999026
chr2	63404000	63405000	1.0416453555290994
chr2	63405000	63406000	1.157487445292243
chr2	63406000	63407000	0.8937472944350742
chr2	63407000	63408000	1.6822156022807913
chr2	63408000	63409000	0.9633114414533341
chr2	63409000	63410000	-0.10945607910707282
chr2	63410000	63411000	1.9465577498886735
chr2	63411000	63412000	0.04168982890271392
chr2	63412000	63413000	1.3900144052128707
chr2	63413000	63414000	-0.6143556482394307
chr2	63414000	63415000	0.8122302870686486
chr2	63415000	63416000	0.27646078568086013
chr2	63417000	63418000	0.7134236770183292
chr2	63418000	63419000	0.4201918138470243
chr2	63419000	63420000	1.8452642871376719
chr2	63421000	63422000	1.344658915976466
chr2	63422000	63423000	1.8718371164645864
chr2	63423000	63424000	1.6074403412933918
chr2	63426000	63427000	0.09483778631851364
chr2	63427000	63428000	0.6909992972397347
chr2	63429000	63430000	2.278992616135783
chr2	63430000	63431000	2.3305367714576697
chr2	63432000	63433000	2.6237558019061913
chr2	63433000	63434000	0.9518578360973624
chr2	63434000	63435000	1.9931454745405561
chr2	63435000	63436000	2.900161085154424
chr2	63436000	63437000	1.0525858370037113
chr2	63437000	63438000	2.7748016915080598
chr2	63439000	63440000	1.5140979454631485
chr2	63440000	63441000	0.1944634953970862
chr2	63441000	63442000	1.4970261150170072
chr2	63442000	63443000	-0.8267471916504743
chr2	63443000	63444000	2.3026746974369283
chr2	63444000	63445000	1.5459069731914077
chr2	63445000	63446000	-0.3173219204593574
chr2	63446000	63447000	0.7325427491931437
chr2	63447000	63448000	0.5505790613018966
chr2	63448000	63449000	2.212272406491462
chr2	63449000	63450000	0.32119221257314845
chr2	63450000	63451000	-0.636077607607169
chr2	63451000	63452000	-1.908647430501236
chr2	63452000	63453000	-4.19875171093259
chr2	63454000	63455000	-0.030517120056002968
chr2	63455000	63456000	0.4844251941622862
chr2	63456000	63457000	1.7266282073714503
chr2	63457000	63458000	0.3401847529788062
chr2	63459000	63460000	0.7255339504146913
chr2	63460000	63461000	0.9125720250286458
chr2	63461000	63462000	0.856098158807532
chr2	63462000	63463000	-0.6120462280941075
chr2	63463000	63464000	1.7207219863887513
chr2	63464000	63465000	0.045426844010831524
chr2	63465000	63466000	1.170038286742667
chr2	63466000	63467000	-1.2876924603894675
chr2	63468000	63469000	1.1791399802183875
chr2	63469000	63470000	1.4778104187751249
chr2	63470000	63471000	0.3840467697301534
chr2	63471000	63472000	0.973616681396773
chr2	63472000	63473000	0.16561612853999408
chr2	63473000	63474000	0.39928964257758515
chr2	63474000	63475000	-0.03804270047764899
chr2	63475000	63476000	1.3718512696975214
chr2	63476000	63477000	0.42243275641307004
chr2	63477000	63478000	-0.06186579288501922
chr2	63478000	63479000	0.8928684960878861
chr2	63479000	63480000	0.3960784064780442
chr2	63480000	63481000	0.7351244906014257
chr2	63481000	63482000	0.11955476574898412
chr2	63482000	63483000	-0.6992494148060558
chr2	63483000	63484000	1.7793710479873057
chr2	63484000	63485000	1.1097581041198141
chr2	63486000	63487000	2.1050610968738313
chr2	63487000	63488000	2.2295933900660536
chr2	63488000	63489000	0.2605777977819743
chr2	63489000	63490000	0.35151479096001936
chr2	63491000	63492000	0.18436292105670146
chr2	63492000	63493000	1.0411567706878198
chr2	63493000	63494000	0.8088852214738499
chr2	63495000	63496000	0.5830433720863465
chr2	63496000	63497000	1.4731495529581793
chr2	63498000	63499000	0.24354202423054863
chr2	63499000	63500000	1.1999547164828643
chr2	63500000	63501000	2.0980251607174845
chr2	63501000	63502000	0.48264516873534563
chr2	63502000	63503000	0.20038382838795388
chr2	63503000	63504000	-1.07963124912033
chr2	63504000	63505000	1.7702243284559167
chr2	63505000	63506000	-0.9701531466132254
chr2	63506000	63507000	1.3817617612507742
chr2	63507000	63508000	-0.8847537817091996
chr2	63508000	63509000	-0.7497013961315303
chr2	63510000	63511000	1.3285667156730188
chr2	63511000	63512000	-0.20654795609379548
chr2	63512000	63513000	1.1628412104057133
chr2	63513000	63514000	-0.650474972567756
chr2	63514000	63515000	0.35966875902477813
chr2	63515000	63516000	-0.013113395911008404
chr2	63516000	63517000	0.5762333370240889
chr2	63517000	63518000	0.36099457464203033
chr2	63518000	63519000	0.2713768912181662
chr2	63519000	63520000	1.7618904376859141
chr2	63520000	63521000	-0.522049958995773
chr2	63521000	63522000	-1.7643541291642622
chr2	63522000	63523000	0.3309153808690899
chr2	63523000	63524000	0.28721673585485286
chr2	63524000	63525000	0.02608622558850716
chr2	63525000	63526000	-0.27625728760880913
chr2	63526000	63527000	-1.7655617649851583
chr2	63528000	63529000	-6.228026659009325
chr2	63529000	63530000	-5.034206964016371
chr2	63530000	63531000	-2.36797656183096
chr2	63531000	63532000	-0.05173686928072764
chr2	63532000	63533000	-3.8045050694290405
chr2	63535000	63536000	-1.9089104295037402
chr2	63537000	63538000	-1.0192776763605806
chr2	63538000	63539000	-0.543278476608508
chr2	63539000	63540000	0.9402570558051452
chr2	63540000	63541000	-0.23683893082102753
chr2	63541000	63542000	1.565003085485846
chr2	63542000	63543000	0.22522134610999067
chr2	63543000	63544000	1.2193710813675005
chr2	63544000	63545000	-0.5364150552263242
chr2	63545000	63546000	1.0193589572000539
chr2	63546000	63547000	0.14901811429826986
chr2	63548000	63549000	-1.069975586022327
chr2	63550000	63551000	0.9941050773981319
chr2	63551000	63552000	-0.620199125151571
chr2	63553000	63554000	0.19838098589673428
chr2	63554000	63555000	0.36062796765336913
chr2	63555000	63556000	0.7373674650697375
chr2	63556000	63557000	-0.2508537019267335
chr2	63557000	63558000	1.0355928511638797
chr2	63559000	63560000	-1.0509256971811385
chr2	63560000	63561000	1.6562178003356356
chr2	63561000	63562000	-0.05513140087720001
chr2	63562000	63563000	0.042820353379136894
chr2	63563000	63564000	-1.0149049461768418
chr2	63565000	63566000	-2.506500692504742
chr2	63566000	63567000	0.292930733400992
chr2	63567000	63568000	-2.6694402925601333
chr2	63568000	63569000	0.2900486890519831
chr2	63569000	63570000	-0.9429172217842996
chr2	63570000	63571000	-1.3920414828274708
chr2	63571000	63572000	0.7711186137130058
chr2	63573000	63574000	-0.7080978110655802
chr2	63574000	63575000	-0.21875796860493008
chr2	63576000	63577000	0.9017755864407355
chr2	63577000	63578000	-0.11215827966531221
chr2	63578000	63579000	0.3460565929898728
chr2	63579000	63580000	0.16101247138929872
chr2	63580000	63581000	1.7132468263175813
chr2	63581000	63582000	-0.1283576756978362
chr2	63582000	63583000	0.7660672853383792
chr2	63583000	63584000	-2.1410251079570126
chr2	63584000	63585000	1.9377950726170345
chr2	63586000	63587000	0.787387050176279
chr2	63587000	63588000	-2.610333965873491
chr2	63588000	63589000	-0.75952338395929
chr2	63589000	63590000	1.9720738637763906
chr2	63590000	63591000	0.5771542266351617
chr2	63591000	63592000	1.835107684102191
chr2	63592000	63593000	0.47359632655742984
chr2	63593000	63594000	1.398774079419952
chr2	63594000	63595000	1.3011997474461694
chr2	63595000	63596000	0.2964876163413401
chr2	63596000	63597000	0.7951852160025648
chr2	63597000	63598000	2.0535360336631747
chr2	63600000	63601000	-0.1676946383365831
chr2	63601000	63602000	-0.6088740395931393
chr2	63604000	63605000	1.7232693097139338
chr2	63605000	63606000	3.279714413532593
chr2	63606000	63607000	1.6862331544574891
chr2	63608000	63609000	0.12719306011087153
chr2	63609000	63610000	-0.10790434755600571
chr2	63610000	63611000	3.249130863458544
chr2	63611000	63612000	-0.12950514173655167
chr2	63612000	63613000	1.4746788078363184
chr2	63613000	63614000	2.2648470174006694
chr2	63614000	63615000	1.1581582486143605
chr2	63615000	63616000	0.9823717176379246
chr2	63616000	63617000	0.5492512138721256
chr2	63617000	63618000	0.38725814722876095
chr2	63618000	63619000	0.8773424816471015
chr2	63619000	63620000	1.1959309675516283
chr2	63620000	63621000	1.82550518750556
chr2	63621000	63622000	-0.8076766742337288
chr2	63625000	63626000	1.0061331438373624
chr2	63627000	63628000	2.249944705927905
chr2	63628000	63629000	1.0419681799890335
chr2	63629000	63630000	2.7030553645570303
chr2	63630000	63631000	-1.314700659201821
chr2	63631000	63632000	1.8421372125463382
chr2	63632000	63633000	-0.8363753582942423
chr2	63633000	63634000	0.8836929085540861
chr2	63634000	63635000	-1.7324114138299735
chr2	63635000	63636000	1.600300202029163
chr2	63636000	63637000	-1.2311523139412526
chr2	63638000	63639000	-0.31787123566653774
chr2	63639000	63640000	1.1072245305823731
chr2	63640000	63641000	1.6587197606620754
chr2	63641000	63642000	0.21496028863016664
chr2	63643000	63644000	0.8534583926366005
chr2	63645000	63646000	1.6849032308350604
chr2	63646000	63647000	0.7939314364807385
chr2	63647000	63648000	-0.4415204700990257
chr2	63648000	63649000	1.4150968039801144
chr2	63649000	63650000	1.7995816751816291
chr2	63650000	63651000	0.05339822106410508
chr2	63651000	63652000	1.2300468212847255
chr2	63652000	63653000	0.7661847855741869
chr2	63654000	63655000	1.1292768674593137
chr2	63655000	63656000	0.21530579061924593
chr2	63656000	63657000	0.10837651951001001
chr2	63658000	63659000	2.0245784769152695
chr2	63659000	63660000	1.6455290314016655
chr2	63660000	63661000	1.1760017409003942
chr2	63661000	63662000	0.08360893455603596
chr2	63662000	63663000	1.6313984950658333
chr2	63664000	63665000	2.2104320049158663
chr2	63666000	63667000	1.318857281017054
chr2	63667000	63668000	2.6462451316310593
chr2	63668000	63669000	1.915065262666506
chr2	63669000	63670000	3.19537489550642
chr2	63670000	63671000	1.7981789996135151
chr2	63671000	63672000	0.8330122841857313
chr2	63673000	63674000	0.7467201981712533
chr2	63674000	63675000	0.8913079184873065
chr2	63675000	63676000	-0.792127383945885
chr2	63676000	63677000	0.6360730915374266
chr2	63678000	63679000	-0.5259806319665896
chr2	63679000	63680000	1.7777521408813217
chr2	63680000	63681000	2.528512104610551
chr2	63681000	63682000	0.6220636728239284
chr2	63682000	63683000	-0.20477227734307168
chr2	63683000	63684000	0.2868681576119898
chr2	63684000	63685000	2.916386013063184
chr2	63685000	63686000	1.0771717691132519
chr2	63686000	63687000	0.8912117107956412
chr2	63687000	63688000	-0.0688605811041028
chr2	63688000	63689000	0.6762263236463247
chr2	63689000	63690000	1.6337131801482287
chr2	63690000	63691000	2.2326731460129996
chr2	63691000	63692000	0.46363741360198557
chr2	63692000	63693000	0.5918725099245795
chr2	63693000	63694000	0.7954214626409827
chr2	63694000	63695000	1.4253554551249161
chr2	63695000	63696000	1.1671059809736921
chr2	63696000	63697000	0.9873054981380257
chr2	63697000	63698000	0.5703017318491495
chr2	63698000	63699000	1.0751807958078343
chr2	63699000	63700000	0.11377258871620656
chr2	63701000	63702000	-2.3485032502217105
chr2	63702000	63703000	-1.1548975850144003
chr2	63703000	63704000	-1.45852743092162
chr2	63704000	63705000	-2.5060616681632766
chr2	63705000	63706000	-2.856193923121908
chr2	63707000	63708000	-0.13672373488560025
chr2	63708000	63709000	0.8437996809212874
chr2	63710000	63711000	0.6607342065091815
chr2	63711000	63712000	-0.7513041809633636
chr2	63712000	63713000	1.266911244416359
chr2	63713000	63714000	2.501791357276164
chr2	63716000	63717000	0.6691389654695159
chr2	63717000	63718000	0.33535460815340384
chr2	63718000	63719000	0.9452701127094362
chr2	63719000	63720000	-1.9508808523324304
chr2	63720000	63721000	-0.19408096989254256
chr2	63723000	63724000	-1.3789181165171918
chr2	63724000	63725000	0.2996614068559991
chr2	63725000	63726000	0.9135623319344138
chr2	63726000	63727000	2.494378127793403
chr2	63727000	63728000	0.9722068436606174
chr2	63728000	63729000	-0.4974773125088381
chr2	63729000	63730000	1.8012739740720423
chr2	63730000	63731000	1.1819939705505256
chr2	63732000	63733000	0.4906839306984482
chr2	63733000	63734000	2.0526384315089037
chr2	63734000	63735000	1.5370378789675712
chr2	63735000	63736000	0.10430822517086161
chr2	63736000	63737000	0.884838542930881
chr2	63737000	63738000	2.4896211994534583
chr2	63738000	63739000	2.0625867831956475
chr2	63739000	63740000	0.9144129067569612
chr2	63740000	63741000	1.0388961991916612
chr2	63741000	63742000	2.7683069550160755
chr2	63743000	63744000	-0.2744752847822638
chr2	63744000	63745000	2.240193417698027
chr2	63745000	63746000	0.7610852200994993
chr2	63746000	63747000	2.559756916018757
chr2	63747000	63748000	0.7331164987734899
chr2	63748000	63749000	0.94201669775667
chr2	63749000	63750000	-1.0419727865694377
chr2	63750000	63751000	0.9202118603875868
chr2	63751000	63752000	0.4134108034462754
chr2	63752000	63753000	2.7263944219667757
chr2	63753000	63754000	3.011624587732118
chr2	63754000	63755000	-0.25473679748562567
chr2	63755000	63756000	-1.4551128423905484
chr2	63756000	63757000	-0.8877198635147401
chr2	63757000	63758000	0.9951170999947824
chr2	63758000	63759000	-0.383651740077618
chr2	63759000	63760000	1.9696676559264474
chr2	63760000	63761000	0.4246886938678268
chr2	63761000	63762000	0.6103352110288808
chr2	63762000	63763000	0.16501819129924034
chr2	63763000	63764000	-0.7376604411616832
chr2	63764000	63765000	1.1800183548683878
chr2	63765000	63766000	1.1027298555687126
chr2	63766000	63767000	0.5847290451092324
chr2	63767000	63768000	1.542392655402026
chr2	63769000	63770000	-0.45482576356839693
chr2	63770000	63771000	1.8646410337727561
chr2	63771000	63772000	0.04299009888232624
chr2	63772000	63773000	0.5675550997677619
chr2	63773000	63774000	0.2647185330840667
chr2	63774000	63775000	2.521738150474566
chr2	63775000	63776000	0.8538120470053313
chr2	63777000	63778000	1.498779337872408
chr2	63778000	63779000	2.3683050354859625
chr2	63779000	63780000	0.5045754608390215
chr2	63780000	63781000	1.3826355845846248
chr2	63781000	63782000	0.6768123015222234
chr2	63782000	63783000	0.8440786274536943
chr2	63783000	63784000	0.32820319528254344
chr2	63784000	63785000	1.4846940125501598
chr2	63785000	63786000	0.7607066999947999
chr2	63786000	63787000	1.4808746406462436
chr2	63787000	63788000	0.3648492372248153
chr2	63788000	63789000	1.5791900035370752
chr2	63789000	63790000	-0.8862582082159867
chr2	63790000	63791000	0.9484498425028056
chr2	63791000	63792000	1.036348257296378
chr2	63792000	63793000	0.8503787975859464
chr2	63793000	63794000	-0.15619049203359012
chr2	63794000	63795000	-0.34210882016479244
chr2	63795000	63796000	2.032078249187735
chr2	63796000	63797000	0.21029219707872981
chr2	63797000	63798000	0.9450837697040949
chr2	63798000	63799000	-0.006579856623933888
chr2	63799000	63800000	1.1207206982585116
chr2	63800000	63801000	-2.3864135684921135
chr2	63801000	63802000	-0.1589186684967042
chr2	63803000	63804000	2.277425131092079
chr2	63805000	63806000	0.5621247674587853
chr2	63806000	63807000	2.311906436168776
chr2	63807000	63808000	-1.5538240412807454
chr2	63810000	63811000	-1.4784219777442387
chr2	63811000	63812000	1.0194670008773807
chr2	63812000	63813000	1.2669687408392087
chr2	63813000	63814000	2.1400753400247132
chr2	63814000	63815000	0.6174618256789309
chr2	63815000	63816000	-0.818877272530334
chr2	63816000	63817000	0.850907816146589
chr2	63817000	63818000	1.6986620460665771
chr2	63818000	63819000	2.4207450079229087
chr2	63819000	63820000	1.9749363768826622
chr2	63820000	63821000	0.5523949105236966
chr2	63821000	63822000	1.685164211772086
chr2	63822000	63823000	1.261636549835903
chr2	63823000	63824000	-1.9368406498620905
chr2	63825000	63826000	1.0582440143653782
chr2	63826000	63827000	-0.14242033896248976
chr2	63827000	63828000	2.4096584827293395
chr2	63828000	63829000	0.24972840570948934
chr2	63829000	63830000	0.45044851285820126
chr2	63830000	63831000	-0.8948149848524594
chr2	63831000	63832000	0.6297519693681176
chr2	63832000	63833000	-0.7796113903392936
chr2	63833000	63834000	0.8992602186711759
chr2	63834000	63835000	0.6215038650505171
chr2	63836000	63837000	-1.0464731748964602
chr2	63837000	63838000	-1.5732520380342998
chr2	63838000	63839000	0.014443381371395557
chr2	63839000	63840000	-0.10666379529556654
chr2	63840000	63841000	-2.5880060506833047
chr2	63841000	63842000	0.38630814206775277
chr2	63842000	63843000	-1.2770282916503626
chr2	63843000	63844000	-1.396292693380388
chr2	63844000	63845000	-1.8446076286775264
chr2	63845000	63846000	1.5191386904529312
chr2	63846000	63847000	-1.0217446166934447
chr2	63847000	63848000	-1.7856036487821847
chr2	63848000	63849000	-1.0457447902811114
chr2	63849000	63850000	-1.3509107514393914
chr2	63850000	63851000	0.48247981150764685
chr2	63851000	63852000	0.49101284228271447
chr2	63852000	63853000	-1.6987873239501294
chr2	63853000	63854000	-0.36696645101227476
chr2	63854000	63855000	-1.610601369093638
chr2	63856000	63857000	-1.1733165740774727
chr2	63857000	63858000	-0.10779547722445638
chr2	63859000	63860000	-2.7490907399040796
chr2	63860000	63861000	-0.9998974366240321
chr2	63862000	63863000	-1.0698046646251875
chr2	63863000	63864000	-2.842737593788653
chr2	63864000	63865000	-0.3187241980480274
chr2	63865000	63866000	-1.0376063591820919
chr2	63866000	63867000	-0.14551634993251433
chr2	63867000	63868000	-1.74556657634062
chr2	63868000	63869000	0.8001761454106325
chr2	63869000	63870000	-0.4088786066590619
chr2	63870000	63871000	-1.2132122984779181
chr2	63871000	63872000	0.5908595852982281
chr2	63872000	63873000	-0.28175995360988504
chr2	63873000	63874000	-2.3894048393883316
chr2	63874000	63875000	-0.1940455495437426
chr2	63875000	63876000	-0.88452715568541
chr2	63876000	63877000	-0.20989621840523973
chr2	63877000	63878000	-0.7328495915341043
chr2	63878000	63879000	-2.1449082158307395
chr2	63879000	63880000	-1.150388401588937
chr2	63881000	63882000	-1.0315800809081088
chr2	63882000	63883000	0.6467194493458313
chr2	63883000	63884000	-0.20285347964196937
chr2	63886000	63887000	-0.758370219856034
chr2	63887000	63888000	-0.42622625005975084
chr2	63888000	63889000	-1.7427686681220735
chr2	63889000	63890000	-1.155152398790898
chr2	63890000	63891000	-3.004779573671249
chr2	63891000	63892000	-2.1232839403237707
chr2	63892000	63893000	-1.8807406888613711
chr2	63893000	63894000	-0.9671585647295141
chr2	63894000	63895000	-0.6569825041390552
chr2	63895000	63896000	-0.951463074752666
chr2	63896000	63897000	1.5137850465774785
chr2	63897000	63898000	-0.5720963512645008
chr2	63898000	63899000	0.4590327978741825
chr2	63899000	63900000	-0.7118530941681798
chr2	63901000	63902000	0.8454532648839428
chr2	63902000	63903000	-1.9134421588137616
chr2	63903000	63904000	-1.7740372264642752
chr2	63905000	63906000	-0.8691872302232386
chr2	63906000	63907000	-3.068885816428318
chr2	63908000	63909000	-0.25394099748390975
chr2	63910000	63911000	-1.0045517166694726
chr2	63911000	63912000	-2.403482041009405
chr2	63912000	63913000	0.5612229488862831
chr2	63913000	63914000	-2.516091761056832
chr2	63914000	63915000	-1.0505491170379138
chr2	63916000	63917000	-1.0059172871323518
chr2	63917000	63918000	-2.3749482095996712
chr2	63918000	63919000	-1.1760816943203742
chr2	63919000	63920000	-1.2139914256408895
chr2	63920000	63921000	-0.44282384892025234
chr2	63921000	63922000	-1.4950619218823764
chr2	63922000	63923000	-1.060192011951401
chr2	63923000	63924000	-3.947467564463075
chr2	63924000	63925000	-4.378589058084357
chr2	63925000	63926000	-4.1563050109338935
chr2	63926000	63927000	-2.2860696125622924
chr2	63927000	63928000	-1.285361886071404
chr2	63930000	63931000	-0.5395447403247416
chr2	63931000	63932000	-4.0576887942684206
chr2	63932000	63933000	-1.204924865926277
chr2	63933000	63934000	-2.311218410764136
chr2	63934000	63935000	-3.3091597888818436
chr2	63935000	63936000	-0.9190808345884128
chr2	63936000	63937000	-2.329968798578941
chr2	63937000	63938000	-0.9114362222203214
chr2	63938000	63939000	-1.12246060328802
chr2	63939000	63940000	-2.8390683616249746
chr2	63940000	63941000	-4.5180083756656115
chr2	63941000	63942000	-1.0493634458061518
chr2	63944000	63945000	0.3573432941813801
chr2	63945000	63946000	-2.5832582524472847
chr2	63946000	63947000	-2.276852405084654
chr2	63947000	63948000	-2.8636163469334486
chr2	63949000	63950000	-1.7638721106381254
chr2	63950000	63951000	-2.3051098233194387
chr2	63951000	63952000	-2.605186220329534
chr2	63952000	63953000	-1.7360636636408622
chr2	63953000	63954000	0.13331228651833457
chr2	63954000	63955000	-0.9523830965019578
chr2	63955000	63956000	-2.3922892031665577
chr2	63956000	63957000	-1.4677095080020064
chr2	63958000	63959000	-2.5436560188181048
chr2	63959000	63960000	-0.5137883980442004
chr2	63960000	63961000	-1.0436120863322422
chr2	63961000	63962000	-1.988893870692327
chr2	63962000	63963000	0.9742587163054627
chr2	63963000	63964000	-1.3788495053766592
chr2	63964000	63965000	-2.045217826902067
chr2	63965000	63966000	-0.6350694762323059
chr2	63966000	63967000	-2.744763341569927
chr2	63969000	63970000	1.1584144034928021
chr2	63971000	63972000	-1.4942857075442626
chr2	63972000	63973000	-0.27749184386912096
chr2	63973000	63974000	-1.346310041225892
chr2	63974000	63975000	-2.6215662866341174
chr2	63975000	63976000	-2.6621790690661693
chr2	63977000	63978000	-1.4077250401629304
chr2	63978000	63979000	-2.425667744028667
chr2	63980000	63981000	-3.016420561710209
chr2	63981000	63982000	0.8510008421535322
chr2	63982000	63983000	-2.840341022993187
chr2	63984000	63985000	-2.4478670465004213
chr2	63985000	63986000	-0.981079398903269
chr2	63986000	63987000	-2.5789273314738095
chr2	63987000	63988000	-3.1853365652288583
chr2	63988000	63989000	-3.3690593192025884
chr2	63989000	63990000	-0.33145075039814104
chr2	63990000	63991000	-0.568345771017176
chr2	63991000	63992000	-2.242239947460696
chr2	63992000	63993000	-2.4147008680950877
chr2	63993000	63994000	-2.0874594768724606
chr2	63994000	63995000	-2.2322437001168147
chr2	63995000	63996000	-1.5673999914991157
chr2	63996000	63997000	-4.2186476733683165
chr2	63997000	63998000	-2.9889496131687845
chr2	63998000	63999000	-4.266961647157835
chr2	63999000	64000000	-0.7513874741813319
chr2	64000000	64001000	-3.161152033855716
chr2	64001000	64002000	-3.1813677232458146
chr2	64002000	64003000	-2.521110790706254
chr2	64003000	64004000	-3.5569673885059805
chr2	64004000	64005000	-0.1267605331555138
chr2	64006000	64007000	-2.185965210089024
chr2	64007000	64008000	-3.2727995981185236
chr2	64008000	64009000	-3.366698401377284
chr2	64009000	64010000	-2.297687213690465
chr2	64010000	64011000	-1.8304566170846102
chr2	64011000	64012000	-0.29915933170647585
chr2	64013000	64014000	0.9843259975633669
chr2	64015000	64016000	-1.798972003195379
chr2	64016000	64017000	-0.8053121144698142
chr2	64018000	64019000	-2.9835705238911454
chr2	64019000	64020000	0.6713912509597918
chr2	64022000	64023000	-0.22590949393276816
chr2	64023000	64024000	1.5398245159076585
chr2	64024000	64025000	-0.7525672192620099
chr2	64026000	64027000	-0.5137022797986005
chr2	64027000	64028000	0.1668468177027165
chr2	64028000	64029000	0.6096657111935656
chr2	64029000	64030000	-0.4376209072437591
chr2	64032000	64033000	1.7962965484333904
chr2	64033000	64034000	-0.031856857378067864
chr2	64034000	64035000	0.4923793960284959
chr2	64035000	64036000	1.730380291366689
chr2	64036000	64037000	0.6182214353650431
chr2	64038000	64039000	0.9050678547967774
chr2	64039000	64040000	0.7475064114904171
chr2	64040000	64041000	0.4142200075215402
chr2	64042000	64043000	-1.2423696305033083
chr2	64043000	64044000	-0.4219994087531222
chr2	64045000	64046000	-0.13642427418504866
chr2	64048000	64049000	-0.5307074763736428
chr2	64049000	64050000	1.1544226191300846
chr2	64051000	64052000	0.8834927297079571
chr2	64052000	64053000	1.1931311201685162
chr2	64053000	64054000	1.1832206044420797
chr2	64054000	64055000	1.3522965409268868
chr2	64055000	64056000	1.1540973431241077
chr2	64056000	64057000	1.51246040472544
chr2	64057000	64058000	1.7407630072516367
chr2	64058000	64059000	-0.14567516356063828
chr2	64063000	64064000	-1.3531334835433895
chr2	64064000	64065000	0.0654427401207016
chr2	64066000	64067000	1.3781308875281837
chr2	64067000	64068000	1.0642380328001826
chr2	64069000	64070000	0.29060901539066336
chr2	64070000	64071000	-0.5044765603864196
chr2	64072000	64073000	0.2110073317101458
chr2	64073000	64074000	-1.6394669973084293
chr2	64074000	64075000	-4.764171341332692
chr2	64075000	64076000	-1.8421409557902202
chr2	64076000	64077000	-1.5511154501955835
chr2	64077000	64078000	-2.69734462005458
chr2	64078000	64079000	-1.0050596789847994
chr2	64079000	64080000	-0.2018064465790358
chr2	64080000	64081000	-2.056879943516064
chr2	64081000	64082000	0.9731759541240748
chr2	64082000	64083000	1.054670968402705
chr2	64083000	64084000	0.2774588759309258
chr2	64084000	64085000	-0.5674896869246777
chr2	64085000	64086000	1.2690199706676182
chr2	64086000	64087000	1.0241122132686595
chr2	64087000	64088000	0.433979911508563
chr2	64089000	64090000	-1.0389684314259615
chr2	64090000	64091000	0.5789753485423654
chr2	64092000	64093000	-1.6414188775870846
chr2	64093000	64094000	1.1578270709321734
chr2	64094000	64095000	2.810084561084252
chr2	64095000	64096000	2.3156716104359623
chr2	64096000	64097000	2.3883631309908533
chr2	64097000	64098000	-0.8130988905147573
chr2	64098000	64099000	0.17603441320124832
chr2	64099000	64100000	0.19954367632018266
chr2	64100000	64101000	2.217534258034343
chr2	64101000	64102000	-0.7856598256916429
chr2	64103000	64104000	1.3271954552300456
chr2	64105000	64106000	0.0043671056723946266
chr2	64106000	64107000	0.35095806506437704
chr2	64107000	64108000	0.13816842132504062
chr2	64108000	64109000	0.9385903152697903
chr2	64109000	64110000	1.0791287243059335
chr2	64111000	64112000	-0.17847139123749445
chr2	64112000	64113000	-0.31348175493687874
chr2	64113000	64114000	0.3514318406766624
chr2	64114000	64115000	0.6071750451174917
chr2	64115000	64116000	2.395721195574163
chr2	64116000	64117000	0.3146283294434974
chr2	64117000	64118000	-0.057560466600911415
chr2	64118000	64119000	0.3309172852401116
chr2	64119000	64120000	-0.8192473555807308
chr2	64120000	64121000	0.9832091706962647
chr2	64121000	64122000	0.45375507033781104
chr2	64123000	64124000	0.626318179389104
chr2	64124000	64125000	-0.2768393566016247
chr2	64126000	64127000	0.5004589375997694
chr2	64127000	64128000	-1.1084622483258144
chr2	64128000	64129000	0.5625495063201527
chr2	64129000	64130000	1.3462079758960985
chr2	64130000	64131000	0.6695643564594895
chr2	64131000	64132000	-0.5738784666838829
chr2	64132000	64133000	0.13200541233993923
chr2	64133000	64134000	1.5880257116266479
chr2	64134000	64135000	0.5638039225871204
chr2	64135000	64136000	1.4728579437741267
chr2	64136000	64137000	0.34549525722527563
chr2	64137000	64138000	-0.4073460836776037
chr2	64138000	64139000	2.0892124993412895
chr2	64139000	64140000	1.095134014837157
chr2	64142000	64143000	0.8172276198294274
chr2	64143000	64144000	-0.7083514293509685
chr2	64144000	64145000	0.2858157030726691
chr2	64145000	64146000	2.0133939144373487
chr2	64146000	64147000	0.19504945622783704
chr2	64148000	64149000	0.9705635807981688
chr2	64149000	64150000	1.1059006051539155
chr2	64150000	64151000	1.1547244209484955
chr2	64151000	64152000	2.0857133626133946
chr2	64152000	64153000	0.5578288917975299
chr2	64153000	64154000	2.3952900365077987
chr2	64154000	64155000	-0.35855482434364283
chr2	64155000	64156000	-0.27344526482397696
chr2	64156000	64157000	0.14854129648776077
chr2	64157000	64158000	-1.2446894798420647
chr2	64158000	64159000	-0.9709135244566537
chr2	64162000	64163000	-0.2091415991423432
chr2	64163000	64164000	-0.5598838630813481
chr2	64165000	64166000	1.1982078760495205
chr2	64166000	64167000	-0.12802481607328353
chr2	64167000	64168000	0.6845180802931228
chr2	64168000	64169000	0.20262425990523159
chr2	64169000	64170000	1.9984695679907467
chr2	64171000	64172000	0.24308287080062685
chr2	64172000	64173000	-1.2308253751131941
chr2	64173000	64174000	-0.5521156761486946
chr2	64174000	64175000	0.2470876639656645
chr2	64175000	64176000	1.2742206046729199
chr2	64176000	64177000	1.5625320357342753
chr2	64177000	64178000	-0.052287147141040984
chr2	64178000	64179000	-0.03348232775021728
chr2	64179000	64180000	-0.419594972204742
chr2	64180000	64181000	0.8805632615634432
chr2	64181000	64182000	1.1485491745162086
chr2	64182000	64183000	0.19200280227007574
chr2	64183000	64184000	0.024951141231699732
chr2	64184000	64185000	0.04996311983497792
chr2	64185000	64186000	-0.2530283098855117
chr2	64186000	64187000	0.07361214802840084
chr2	64187000	64188000	-0.8987104811990037
chr2	64189000	64190000	0.3391199262474064
chr2	64190000	64191000	0.4511560493390447
chr2	64192000	64193000	-0.5731642109906298
chr2	64193000	64194000	1.0199732268815527
chr2	64194000	64195000	0.22593748350812526
chr2	64195000	64196000	1.053407767663405
chr2	64196000	64197000	0.0784437135429306
chr2	64197000	64198000	-0.3313519824844065
chr2	64198000	64199000	0.7080954553302976
chr2	64199000	64200000	-0.000753948332280964
chr2	64201000	64202000	-0.2572722972798672
chr2	64202000	64203000	0.0786818618870425
chr2	64203000	64204000	1.9085361055865384
chr2	64204000	64205000	-0.08145273868216972
chr2	64205000	64206000	0.8518814835888037
chr2	64206000	64207000	0.3519482933681304
chr2	64207000	64208000	0.7917158064391061
chr2	64208000	64209000	0.6479795644247707
chr2	64209000	64210000	0.9590291240033526
chr2	64210000	64211000	2.343736318010679
chr2	64211000	64212000	1.3389363730162323
chr2	64213000	64214000	2.3506046153852513
chr2	64214000	64215000	0.4524729251192905
chr2	64215000	64216000	1.7227699383682529
chr2	64216000	64217000	-0.21927193063180397
chr2	64217000	64218000	2.447671416826216
chr2	64219000	64220000	0.7264992913160758
chr2	64221000	64222000	0.4731363189320848
chr2	64222000	64223000	-0.33889054241877686
chr2	64223000	64224000	-1.6703509754092234
chr2	64225000	64226000	0.9740797597115415
chr2	64226000	64227000	1.6070584036158304
chr2	64227000	64228000	0.8719170536347088
chr2	64228000	64229000	-0.44194430920674443
chr2	64229000	64230000	-0.6486741252551125
chr2	64230000	64231000	1.8507246659887442
chr2	64231000	64232000	0.9363995903529836
chr2	64233000	64234000	-0.3008375394253948
chr2	64235000	64236000	0.888535714372211
chr2	64237000	64238000	3.380884241898274
chr2	64238000	64239000	1.4165681092100113
chr2	64239000	64240000	0.5566264260624992
chr2	64240000	64241000	0.16215956033491538
chr2	64241000	64242000	1.125815777289082
chr2	64242000	64243000	1.3181851866314278
chr2	64243000	64244000	-0.769006427311738
chr2	64244000	64245000	0.1652531400621294
chr2	64245000	64246000	0.6570757812739988
chr2	64246000	64247000	3.705866044006703
chr2	64247000	64248000	-0.8475367830795706
chr2	64248000	64249000	2.2359424181652723
chr2	64249000	64250000	-0.30922861292360104
chr2	64250000	64251000	-0.20203545407166335
chr2	64251000	64252000	1.928703041730261
chr2	64252000	64253000	-0.5286489420049745
chr2	64257000	64258000	-2.147023346931693
chr2	64258000	64259000	1.1572186943970995
chr2	64259000	64260000	-1.7792490705537063
chr2	64260000	64261000	0.6578887018137229
chr2	64261000	64262000	0.4194733324165148
chr2	64262000	64263000	0.9429807063136962
chr2	64263000	64264000	0.8991642292623877
chr2	64264000	64265000	0.5846564895693681
chr2	64265000	64266000	0.6974421756232235
chr2	64266000	64267000	1.6739416200406243
chr2	64267000	64268000	-0.4564206492787694
chr2	64268000	64269000	-0.4888515486811371
chr2	64269000	64270000	-0.39634220552559396
chr2	64270000	64271000	-0.08643085213335377
chr2	64272000	64273000	1.1135769938635156
chr2	64273000	64274000	0.6025621077289605
chr2	64274000	64275000	1.553953403124104
chr2	64275000	64276000	1.351017450225139
chr2	64276000	64277000	1.5463564485334564
chr2	64278000	64279000	0.8676321702438194
chr2	64280000	64281000	-0.3137578283494963
chr2	64281000	64282000	-1.261245587267585
chr2	64282000	64283000	1.4956524571252436
chr2	64283000	64284000	0.5630239420080617
chr2	64284000	64285000	2.100630170672636
chr2	64285000	64286000	0.2556394427369121
chr2	64286000	64287000	0.5975106539540332
chr2	64287000	64288000	0.2560080587549152
chr2	64288000	64289000	0.8643068291748683
chr2	64289000	64290000	0.8136300956532088
chr2	64290000	64291000	-0.30372424062518777
chr2	64291000	64292000	-0.04118456999356916
chr2	64292000	64293000	1.9438586920203487
chr2	64294000	64295000	0.3564515829089988
chr2	64296000	64297000	1.3136081884976418
chr2	64297000	64298000	1.8169551545019897
chr2	64298000	64299000	-0.6404301386217789
chr2	64299000	64300000	0.9491323455901057
chr2	64300000	64301000	0.3686596872267559
chr2	64301000	64302000	1.042031404359161
chr2	64302000	64303000	0.3888130808921107
chr2	64303000	64304000	-0.16928068296414886
chr2	64304000	64305000	0.9249251346955756
chr2	64305000	64306000	1.2171242729680398
chr2	64306000	64307000	0.8646912239398313
chr2	64307000	64308000	2.536740065845483
chr2	64311000	64312000	-1.0727710650727207
chr2	64312000	64313000	-0.6294776664442042
chr2	64314000	64315000	1.5906591918673705
chr2	64315000	64316000	0.734463040333071
chr2	64316000	64317000	-1.0777454129439643
chr2	64318000	64319000	0.861911534974431
chr2	64319000	64320000	-0.32004840945793117
chr2	64320000	64321000	1.4751938883350504
chr2	64322000	64323000	2.7884493224110627
chr2	64323000	64324000	-0.27154498421640416
chr2	64324000	64325000	0.6294548709475188
chr2	64326000	64327000	2.7418241515813113
chr2	64327000	64328000	0.9623401407848884
chr2	64328000	64329000	-0.6359632076539448
chr2	64329000	64330000	0.09226717355790998
chr2	64330000	64331000	1.0782800632041318
chr2	64331000	64332000	-0.6234305994495497
chr2	64332000	64333000	0.7256669779034625
chr2	64333000	64334000	-1.1718491552834134
chr2	64334000	64335000	0.42585296543827766
chr2	64337000	64338000	1.726407797804272
chr2	64338000	64339000	-0.10881658359757107
chr2	64339000	64340000	0.05017450431207508
chr2	64340000	64341000	0.7319512097337244
chr2	64341000	64342000	1.2560648805355759
chr2	64342000	64343000	0.8328558489119608
chr2	64343000	64344000	2.1944420730941436
chr2	64344000	64345000	0.4933352449622159
chr2	64345000	64346000	0.4517460955030423
chr2	64346000	64347000	2.4394940939392016
chr2	64347000	64348000	2.386545481983987
chr2	64348000	64349000	1.2563197095876435
chr2	64349000	64350000	1.1188798910535604
chr2	64350000	64351000	0.5988723012923391
chr2	64351000	64352000	0.8530210741448999
chr2	64355000	64356000	1.0376804677602627
chr2	64356000	64357000	1.094786288842783
chr2	64357000	64358000	0.5566092540539217
chr2	64358000	64359000	1.0927720032542267
chr2	64359000	64360000	1.9111988982244752
chr2	64360000	64361000	1.5410765246804048
chr2	64361000	64362000	2.906206009543257
chr2	64362000	64363000	1.6397914095126498
chr2	64363000	64364000	3.0591930689726956
chr2	64365000	64366000	0.8712065670414718
chr2	64367000	64368000	-0.41841276774715197
chr2	64369000	64370000	0.8967239377866826
chr2	64373000	64374000	1.5174991405462979
chr2	64374000	64375000	-0.2095030144377351
chr2	64377000	64378000	0.024730875900914343
chr2	64378000	64379000	2.0799776247819985
chr2	64380000	64381000	1.5442468648036192
chr2	64381000	64382000	1.5324731181553062
chr2	64382000	64383000	2.5918141143740034
chr2	64383000	64384000	1.4639500005635793
chr2	64384000	64385000	1.8246703918382485
chr2	64385000	64386000	2.511364847770052
chr2	64386000	64387000	1.116734176741206
chr2	64387000	64388000	0.47316635445463306
chr2	64388000	64389000	1.6120022482302374
chr2	64389000	64390000	0.9496249775972746
chr2	64390000	64391000	1.384989434734071
chr2	64391000	64392000	1.7655562470102737
chr2	64392000	64393000	1.9621993173468437
chr2	64393000	64394000	1.2959709877141625
chr2	64394000	64395000	2.3803351600587113
chr2	64395000	64396000	0.8582669375525526
chr2	64396000	64397000	-0.4438109896111979
chr2	64398000	64399000	2.497645588278653
chr2	64399000	64400000	1.3751646561423598
chr2	64400000	64401000	0.06391520203939662
chr2	64401000	64402000	1.3769941731169302
chr2	64402000	64403000	1.4604173076533458
chr2	64403000	64404000	1.1846809121749273
chr2	64404000	64405000	2.5492243209934156
chr2	64405000	64406000	1.3891329838760755
chr2	64406000	64407000	3.3584600127815314
chr2	64407000	64408000	3.384295965548216
chr2	64408000	64409000	3.4856397050750076
chr2	64409000	64410000	2.9671270583602323
chr2	64410000	64411000	0.540582445601487
chr2	64411000	64412000	0.8805500487431688
chr2	64412000	64413000	0.26662626060058775
chr2	64413000	64414000	1.1168631898150643
chr2	64414000	64415000	1.667954534104188
chr2	64415000	64416000	1.0772405600852526
chr2	64416000	64417000	0.5616852750261069
chr2	64417000	64418000	1.95406737681238
chr2	64418000	64419000	0.883931227485218
chr2	64420000	64421000	2.1683959345655057
chr2	64421000	64422000	2.577831972791313
chr2	64422000	64423000	2.1983268094535915
chr2	64423000	64424000	1.0701610396908365
chr2	64424000	64425000	2.139427808894013
chr2	64425000	64426000	0.3585029764721903
chr2	64426000	64427000	1.0224739348669847
chr2	64427000	64428000	0.5653944000899733
chr2	64428000	64429000	0.4528294293205052
chr2	64429000	64430000	1.293813131063249
chr2	64432000	64433000	1.4707233683881944
chr2	64433000	64434000	1.8954854298643373
chr2	64434000	64435000	0.6324087936739196
chr2	64436000	64437000	1.1632764624488465
chr2	64437000	64438000	-0.7725553567657024
chr2	64438000	64439000	0.9169764637908614
chr2	64443000	64444000	1.8301113012306989
chr2	64444000	64445000	0.7082889475059161
chr2	64445000	64446000	0.4717729708935877
chr2	64447000	64448000	0.9240054582364582
chr2	64448000	64449000	1.9192343319813465
chr2	64449000	64450000	0.9568996139579395
chr2	64450000	64451000	-0.2093475526522698
chr2	64451000	64452000	1.7722611940691675
chr2	64452000	64453000	1.2261144489881723
chr2	64453000	64454000	3.053642237349028
chr2	64454000	64455000	5.125621337516996
chr2	64455000	64456000	1.8594329344644127
chr2	64456000	64457000	0.2151506495327679
chr2	64457000	64458000	1.0721596879898823
chr2	64458000	64459000	1.798059587233286
chr2	64459000	64460000	0.06488481980681647
chr2	64460000	64461000	-0.7793477829047843
chr2	64461000	64462000	-2.651560818749484
chr2	64462000	64463000	-0.011257939796456874
chr2	64463000	64464000	0.3068682612634936
chr2	64464000	64465000	0.5561870630991707
chr2	64465000	64466000	0.04501295098298228
chr2	64466000	64467000	0.47211162326371114
chr2	64467000	64468000	-1.1632853629577367
chr2	64468000	64469000	-1.3941513881035401
chr2	64469000	64470000	-0.18318852250881518
chr2	64470000	64471000	-0.8453491512702305
chr2	64471000	64472000	-0.8736669833555664
chr2	64472000	64473000	0.15602082352343413
chr2	64473000	64474000	-0.8661941617919313
chr2	64474000	64475000	-0.6261156230983873
chr2	64475000	64476000	-1.6379777953609491
chr2	64476000	64477000	-0.8853470211292045
chr2	64477000	64478000	-0.5647454641983066
chr2	64478000	64479000	-0.7553276559157913
chr2	64479000	64480000	1.0259515048130905
chr2	64480000	64481000	1.168941591799749
chr2	64481000	64482000	-0.241463589315186
chr2	64482000	64483000	-0.610543521416235
chr2	64483000	64484000	-1.098528430761226
chr2	64484000	64485000	0.2643238980040365
chr2	64485000	64486000	-0.10619356639082973
chr2	64486000	64487000	2.1301821395548712
chr2	64487000	64488000	-1.1938770308647306
chr2	64489000	64490000	0.5125194941709513
chr2	64490000	64491000	3.092281114378979
chr2	64491000	64492000	1.4506437833257608
chr2	64492000	64493000	0.28548077630043234
chr2	64493000	64494000	0.5024856979801375
chr2	64495000	64496000	-0.9314636523461843
chr2	64496000	64497000	0.046212989231402685
chr2	64497000	64498000	0.1325297004502376
chr2	64498000	64499000	0.17441054287857874
chr2	64499000	64500000	0.20934353398847488
chr2	64500000	64501000	0.257286697044685
chr2	64501000	64502000	0.342206663394031
chr2	64502000	64503000	2.587756045791188
chr2	64503000	64504000	-0.04321405734600516
chr2	64504000	64505000	0.9991968656498729
chr2	64505000	64506000	0.9901950409816779
chr2	64507000	64508000	0.6933406577516549
chr2	64508000	64509000	2.221724751605956
chr2	64514000	64515000	0.7132235587313185
chr2	64516000	64517000	-0.4813152755007921
chr2	64517000	64518000	0.5225288046104644
chr2	64518000	64519000	0.7574164521147599
chr2	64519000	64520000	0.16958439366601935
chr2	64520000	64521000	0.877980917528068
chr2	64521000	64522000	1.2741416040183424
chr2	64522000	64523000	1.037506585360312
chr2	64523000	64524000	0.9838138017753161
chr2	64524000	64525000	1.8984736382589935
chr2	64525000	64526000	-0.8197516442650064
chr2	64526000	64527000	-0.2836031481629805
chr2	64527000	64528000	1.6845985749273986
chr2	64528000	64529000	-0.15687708499730718
chr2	64530000	64531000	0.12869993309961966
chr2	64532000	64533000	-1.2074469946555861
chr2	64533000	64534000	0.7365390975614691
chr2	64535000	64536000	1.3293678251489067
chr2	64537000	64538000	0.42315575065346067
chr2	64538000	64539000	0.5417451422422472
chr2	64539000	64540000	1.2309955003231245
chr2	64540000	64541000	-1.7340342236660093
chr2	64541000	64542000	0.9111203799139354
chr2	64542000	64543000	1.569621519006572
chr2	64543000	64544000	0.07285120389091014
chr2	64544000	64545000	-0.12696410540242542
chr2	64547000	64548000	-1.7358969819600971
chr2	64550000	64551000	1.2281400078012474
chr2	64551000	64552000	2.3632224667858375
chr2	64552000	64553000	1.5673714420535783
chr2	64554000	64555000	0.853040687609967
chr2	64555000	64556000	1.1024435888541122
chr2	64556000	64557000	1.1832532304881456
chr2	64557000	64558000	1.066438535395244
chr2	64558000	64559000	0.29625128291645514
chr2	64559000	64560000	0.21834133098970027
chr2	64560000	64561000	0.07616859162987537
chr2	64561000	64562000	0.40578916463097897
chr2	64563000	64564000	0.48351754197304214
chr2	64564000	64565000	2.200557311452299
chr2	64566000	64567000	0.006322381574781618
chr2	64567000	64568000	0.5543422671952414
chr2	64568000	64569000	0.3680168428546431
chr2	64569000	64570000	1.7508648881048803
chr2	64571000	64572000	0.2985773850708914
chr2	64573000	64574000	0.6599942823600781
chr2	64574000	64575000	0.9753337532167639
chr2	64575000	64576000	-0.3415641279652076
chr2	64576000	64577000	-1.0434994580062178
chr2	64577000	64578000	0.7328789089104335
chr2	64578000	64579000	0.5589243401898508
chr2	64579000	64580000	0.9438509371963137
chr2	64580000	64581000	-0.6916295228034561
chr2	64581000	64582000	2.110315802378258
chr2	64582000	64583000	-0.6286024396955533
chr2	64583000	64584000	1.9877215138009423
chr2	64584000	64585000	-1.8953691245785367
chr2	64586000	64587000	-1.5395759194456418
chr2	64587000	64588000	1.5120883829061145
chr2	64588000	64589000	1.2298609239416851
chr2	64590000	64591000	-0.308563176897608
chr2	64591000	64592000	2.2645442027253653
chr2	64593000	64594000	0.5315864926194183
chr2	64594000	64595000	1.032805942443089
chr2	64595000	64596000	-0.7484349715638767
chr2	64596000	64597000	1.4673447908815855
chr2	64598000	64599000	0.5489917989811718
chr2	64600000	64601000	-0.40292182309217595
chr2	64602000	64603000	-1.0771356211588061
chr2	64603000	64604000	0.4784069837908921
chr2	64604000	64605000	0.9485714812289665
chr2	64605000	64606000	0.8397732497041367
chr2	64606000	64607000	1.3448881118145066
chr2	64607000	64608000	0.5785946343572724
chr2	64609000	64610000	1.899516313732794
chr2	64610000	64611000	1.308710228078825
chr2	64611000	64612000	0.9545199690791566
chr2	64612000	64613000	2.246244999401282
chr2	64613000	64614000	0.8173568813953155
chr2	64615000	64616000	0.8283404378947202
chr2	64616000	64617000	1.5502532792570825
chr2	64617000	64618000	1.6333995721470727
chr2	64618000	64619000	1.0604616179096504
chr2	64620000	64621000	0.37495888483193457
chr2	64621000	64622000	-0.11371792279731824
chr2	64622000	64623000	-0.3211461266029354
chr2	64623000	64624000	1.7110792288244652
chr2	64624000	64625000	0.5201084165142829
chr2	64625000	64626000	1.0613293571539724
chr2	64626000	64627000	0.9511630440075333
chr2	64627000	64628000	2.849983918921795
chr2	64628000	64629000	-0.29824459879594145
chr2	64629000	64630000	2.7406210947477305
chr2	64630000	64631000	0.23207317490059848
chr2	64631000	64632000	0.7702286335763665
chr2	64632000	64633000	0.8839417733474036
chr2	64633000	64634000	-1.5978910802973045
chr2	64635000	64636000	0.8599892113892799
chr2	64636000	64637000	3.8694911576277984
chr2	64637000	64638000	0.671864104461587
chr2	64638000	64639000	0.6611151102913976
chr2	64640000	64641000	0.17188430609372932
chr2	64641000	64642000	0.25466580637519415
chr2	64642000	64643000	-0.9330885100875076
chr2	64644000	64645000	2.428283946152963
chr2	64646000	64647000	1.20344693364336
chr2	64647000	64648000	1.7834518154899592
chr2	64648000	64649000	1.4280303881383478
chr2	64649000	64650000	2.109566619387222
chr2	64650000	64651000	1.380835324947122
chr2	64651000	64652000	0.04259635204024462
chr2	64652000	64653000	1.166482190545772
chr2	64654000	64655000	4.744049607324434
chr2	64655000	64656000	1.8425005424829097
chr2	64656000	64657000	1.3617829092873641
chr2	64657000	64658000	1.3573784776977544
chr2	64659000	64660000	2.6110523460355295
chr2	64661000	64662000	2.6141978269366017
chr2	64662000	64663000	1.2618953785152025
chr2	64663000	64664000	2.650006929923063
chr2	64664000	64665000	0.6174897168699259
chr2	64665000	64666000	0.5470979272782893
chr2	64666000	64667000	-0.4579943338453285
chr2	64667000	64668000	1.13300467468631
chr2	64668000	64669000	2.0693769861711004
chr2	64669000	64670000	2.979298746184511
chr2	64670000	64671000	1.0545952387642779
chr2	64671000	64672000	2.454169969061902
chr2	64673000	64674000	-1.3835099021874115
chr2	64675000	64676000	1.6769247447859377
chr2	64676000	64677000	0.9951832272481788
chr2	64677000	64678000	2.290287681451379
chr2	64679000	64680000	0.15696320620389
chr2	64680000	64681000	0.8603470873144998
chr2	64681000	64682000	2.0565530331959323
chr2	64683000	64684000	1.0091738169766362
chr2	64684000	64685000	0.025257900298837545
chr2	64685000	64686000	1.777377953036505
chr2	64686000	64687000	1.3895634857797767
chr2	64689000	64690000	1.4205632810098217
chr2	64690000	64691000	0.3325778466500314
chr2	64691000	64692000	-0.7550880716623796
chr2	64694000	64695000	-0.4828278563444495
chr2	64695000	64696000	-1.6894844688074369
chr2	64696000	64697000	0.3429190891577897
chr2	64697000	64698000	1.2371735101121464
chr2	64698000	64699000	0.512276072393984
chr2	64699000	64700000	0.738624498746654
chr2	64701000	64702000	0.20511434698795325
chr2	64702000	64703000	0.7146535007409756
chr2	64703000	64704000	0.8905454427311215
chr2	64704000	64705000	-0.2056147940260826
chr2	64705000	64706000	0.8458409931397032
chr2	64707000	64708000	0.630013515413923
chr2	64708000	64709000	2.668582662919288
chr2	64709000	64710000	2.2952306220479266
chr2	64710000	64711000	0.3933510526107033
chr2	64711000	64712000	0.4456970951731583
chr2	64712000	64713000	0.7629452417697219
chr2	64713000	64714000	0.39455961048368415
chr2	64714000	64715000	-0.17713073665377635
chr2	64715000	64716000	0.35525373339422334
chr2	64716000	64717000	1.9333399144814303
chr2	64718000	64719000	-1.8480654951148776
chr2	64719000	64720000	2.116042267297248
chr2	64720000	64721000	0.9894454147987551
chr2	64721000	64722000	0.07420633361237065
chr2	64722000	64723000	0.46288538849527094
chr2	64726000	64727000	1.8837413764074271
chr2	64732000	64733000	1.7231884675827458
chr2	64735000	64736000	2.0149569917883237
chr2	64736000	64737000	0.6639074496818418
chr2	64738000	64739000	0.8105275607483935
chr2	64739000	64740000	-0.16327887447146805
chr2	64741000	64742000	-0.17048332372005695
chr2	64742000	64743000	1.1117425859387187
chr2	64743000	64744000	0.3237656586805994
chr2	64744000	64745000	0.18927919204313245
chr2	64746000	64747000	0.6510241318254291
chr2	64748000	64749000	-1.0105827406388257
chr2	64749000	64750000	0.37750867273959954
chr2	64750000	64751000	-3.4844728097747466
chr2	64751000	64752000	0.04596555979498317
chr2	64752000	64753000	1.458647454261079
chr2	64754000	64755000	1.9427695408714092
chr2	64755000	64756000	0.29635263683238183
chr2	64756000	64757000	-0.7340556204762889
chr2	64757000	64758000	0.7391589307385773
chr2	64758000	64759000	0.7363033385372088
chr2	64759000	64760000	0.8994277206558634
chr2	64760000	64761000	1.9870588287552464
chr2	64762000	64763000	2.2845808563224406
chr2	64763000	64764000	1.4893818311882092
chr2	64764000	64765000	2.151404332780979
chr2	64765000	64766000	2.707234702933881
chr2	64766000	64767000	0.6105455163403547
chr2	64767000	64768000	1.7410012735660383
chr2	64769000	64770000	0.8582727296145863
chr2	64770000	64771000	0.9321110875850678
chr2	64771000	64772000	2.643195195034555
chr2	64772000	64773000	1.2276835917974513
chr2	64773000	64774000	1.9582171578107326
chr2	64774000	64775000	0.618208547807867
chr2	64775000	64776000	-0.9091571035877594
chr2	64776000	64777000	1.3993990649817822
chr2	64777000	64778000	1.3080509418859065
chr2	64778000	64779000	-1.576856468855376
chr2	64779000	64780000	1.268248169332881
chr2	64780000	64781000	0.9686239250069985
chr2	64782000	64783000	-0.6828034927756598
chr2	64783000	64784000	2.402347861610743
chr2	64784000	64785000	1.3102631592146103
chr2	64785000	64786000	2.906809024012398
chr2	64787000	64788000	-0.1769189853272775
chr2	64788000	64789000	1.8030593390537784
chr2	64789000	64790000	2.577587923358093
chr2	64790000	64791000	0.07382185361069805
chr2	64793000	64794000	1.3640195363180267
chr2	64794000	64795000	1.2040903903086664
chr2	64795000	64796000	1.441419433738914
chr2	64796000	64797000	1.0881962810416896
chr2	64798000	64799000	1.735556145318098
chr2	64799000	64800000	2.2127736189949023
chr2	64800000	64801000	1.1084753369685287
chr2	64801000	64802000	-0.02731864356711882
chr2	64802000	64803000	0.8100469986318372
chr2	64805000	64806000	1.2618115505584604
chr2	64808000	64809000	0.572927793490732
chr2	64809000	64810000	-0.19782873330480696
chr2	64810000	64811000	1.7346961815431172
chr2	64811000	64812000	1.3743034694431484
chr2	64812000	64813000	1.8462342165324641
chr2	64813000	64814000	-0.3811246299054925
chr2	64814000	64815000	-0.4006942439697042
chr2	64815000	64816000	0.43902802918647765
chr2	64817000	64818000	0.15425231658290137
chr2	64819000	64820000	0.13650948969364946
chr2	64820000	64821000	0.822499426364478
chr2	64821000	64822000	1.046541077911053
chr2	64822000	64823000	1.2463871103295363
chr2	64823000	64824000	-0.6826560715525236
chr2	64824000	64825000	0.9336998358755578
chr2	64825000	64826000	0.9966626767910398
chr2	64826000	64827000	1.4084906197875617
chr2	64827000	64828000	1.5029369521658322
chr2	64828000	64829000	-0.665161247786539
chr2	64829000	64830000	0.22180542035922715
chr2	64831000	64832000	0.7535571389702483
chr2	64832000	64833000	1.2306031517619054
chr2	64833000	64834000	-1.1388476718690677
chr2	64834000	64835000	0.7223862141522127
chr2	64835000	64836000	1.4145068696570229
chr2	64836000	64837000	0.48197671156133604
chr2	64840000	64841000	0.8362201178590519
chr2	64841000	64842000	3.047603878923139
chr2	64842000	64843000	2.443955852060395
chr2	64845000	64846000	0.6030384955733225
chr2	64846000	64847000	0.7924179221804861
chr2	64847000	64848000	1.8481052468992147
chr2	64848000	64849000	0.5831973834251651
chr2	64849000	64850000	0.0655506797525281
chr2	64853000	64854000	0.12710719302051568
chr2	64855000	64856000	1.7375637481046025
chr2	64856000	64857000	0.2869920789254885
chr2	64857000	64858000	0.21844444266651153
chr2	64858000	64859000	2.2697807506042933
chr2	64860000	64861000	1.3700495878476573
chr2	64861000	64862000	1.861733105103717
chr2	64862000	64863000	1.9007493896700545
chr2	64863000	64864000	1.4795254907623878
chr2	64864000	64865000	1.2256653993647502
chr2	64866000	64867000	0.16207979099555822
chr2	64867000	64868000	2.191137672578677
chr2	64868000	64869000	1.2004824259461528
chr2	64869000	64870000	1.1355541591654532
chr2	64871000	64872000	0.8894701212886581
chr2	64874000	64875000	1.370293465328632
chr2	64878000	64879000	2.7796387163786416
chr2	64879000	64880000	1.2489820906612012
chr2	64880000	64881000	1.611440441511718
chr2	64881000	64882000	-0.2082629671207403
chr2	64882000	64883000	-0.807826145077855
chr2	64883000	64884000	-4.7934064047033065
chr2	64884000	64885000	-0.35723224204379556
chr2	64885000	64886000	0.031878378761490314
chr2	64886000	64887000	-1.1487544345482652
chr2	64887000	64888000	1.099017638820973
chr2	64888000	64889000	0.08466200392347265
chr2	64889000	64890000	-1.5176334504555036
chr2	64890000	64891000	-0.46983672676521443
chr2	64891000	64892000	-0.6400370701861049
chr2	64892000	64893000	-2.0337780422121177
chr2	64893000	64894000	1.1011971138063925
chr2	64895000	64896000	-0.008261695041434997
chr2	64896000	64897000	1.0697985314240877
chr2	64897000	64898000	0.3951175479512971
chr2	64898000	64899000	-0.5724519689940163
chr2	64899000	64900000	-0.7987277945928872
chr2	64900000	64901000	0.5040317331527989
chr2	64903000	64904000	0.16596380033210872
chr2	64904000	64905000	2.2507807468221364
chr2	64906000	64907000	0.3134699073842368
chr2	64907000	64908000	2.042046555708192
chr2	64908000	64909000	-0.8096770497111714
chr2	64910000	64911000	1.5180654480718017
chr2	64912000	64913000	-0.15793437815819947
chr2	64913000	64914000	1.6292134092731532
chr2	64915000	64916000	-2.057763396762826
chr2	64916000	64917000	1.681491650620904
chr2	64917000	64918000	-0.7531263922784394
chr2	64918000	64919000	1.6362164290100978
chr2	64919000	64920000	2.163768231323606
chr2	64921000	64922000	3.9948122723807633
chr2	64922000	64923000	1.3797067622989827
chr2	64923000	64924000	2.7467475799880496
chr2	64924000	64925000	2.670746916991751
chr2	64925000	64926000	1.676430118376332
chr2	64926000	64927000	0.43570660507663606
chr2	64927000	64928000	1.8934180787580117
chr2	64928000	64929000	1.3702935453775549
chr2	64929000	64930000	1.7506214940397478
chr2	64930000	64931000	2.4474871166496635
chr2	64931000	64932000	1.8696322203477387
chr2	64932000	64933000	2.2595206590688317
chr2	64933000	64934000	2.069609743266136
chr2	64934000	64935000	1.9935850542306703
chr2	64935000	64936000	1.4655605914811192
chr2	64937000	64938000	1.6726273613346672
chr2	64938000	64939000	2.807595535912125
chr2	64939000	64940000	1.2513938624658558
chr2	64940000	64941000	2.2405625634261876
chr2	64941000	64942000	3.665014685991372
chr2	64942000	64943000	1.8179594817355025
chr2	64943000	64944000	1.2658752921909515
chr2	64944000	64945000	3.388691866759991
chr2	64945000	64946000	1.395430421841884
chr2	64946000	64947000	2.6307570737594386
chr2	64947000	64948000	3.0229784487923084
chr2	64950000	64951000	2.407468133699259
chr2	64952000	64953000	1.3274805434056922
chr2	64955000	64956000	1.032143821948581
chr2	64956000	64957000	-0.9200605641415727
chr2	64957000	64958000	1.432050544530744
chr2	64958000	64959000	2.3843805524809216
chr2	64960000	64961000	1.6141254264322573
chr2	64961000	64962000	1.7255133453538634
chr2	64963000	64964000	1.9366618570171217
chr2	64964000	64965000	1.6017115487965952
chr2	64965000	64966000	-0.24872936946351448
chr2	64966000	64967000	1.5577107822364271
chr2	64967000	64968000	-0.5309928164561025
chr2	64968000	64969000	-1.9422136162852977
chr2	64969000	64970000	-0.055876138840940136
chr2	64970000	64971000	2.042293912567116
chr2	64971000	64972000	2.4197203703769117
chr2	64972000	64973000	2.3815683165565735
chr2	64973000	64974000	0.3501778696576041
chr2	64975000	64976000	2.195616571372903
chr2	64976000	64977000	3.080951090002056
chr2	64978000	64979000	2.4301664242782155
chr2	64980000	64981000	2.0277143126712853
chr2	64981000	64982000	1.1111389879052798
chr2	64982000	64983000	1.143690959441113
chr2	64983000	64984000	0.3508637067713073
chr2	64984000	64985000	0.8210094757707335
chr2	64985000	64986000	0.9213297342213098
chr2	64986000	64987000	0.31394302298132465
chr2	64990000	64991000	2.612697744240595
chr2	64992000	64993000	1.9919472952954522
chr2	64993000	64994000	3.0590299552183997
chr2	64994000	64995000	1.818674055272597
chr2	64995000	64996000	0.9357438590340383
chr2	64996000	64997000	2.14794087315728
chr2	64997000	64998000	0.5003530335590266
chr2	64998000	64999000	1.1057627811160518
chr2	64999000	65000000	3.0063613118566095
chr2	65000000	65001000	0.9089761230506077
chr2	65001000	65002000	2.3103276174529337
chr2	65003000	65004000	1.6068640235902818
chr2	65004000	65005000	2.5171244217615056
chr2	65005000	65006000	2.881989362947593
chr2	65006000	65007000	2.395971001608384
chr2	65007000	65008000	3.629050305152041
chr2	65008000	65009000	-0.8132784637585375
chr2	65009000	65010000	1.551976097629608
chr2	65012000	65013000	3.001195024205235
chr2	65013000	65014000	2.4626722126605807
chr2	65014000	65015000	1.7222671034979267
chr2	65015000	65016000	0.09381863561207915
chr2	65016000	65017000	2.4370799384446724
chr2	65018000	65019000	4.284967770521804
chr2	65019000	65020000	0.9412923750345856
chr2	65020000	65021000	3.567535453442047
chr2	65022000	65023000	1.320744445344049
chr2	65023000	65024000	1.1898569545934592
chr2	65024000	65025000	2.1284657449803395
chr2	65026000	65027000	2.728537999293942
chr2	65027000	65028000	2.234786543347
chr2	65028000	65029000	1.021590381668067
chr2	65030000	65031000	1.0971376022835866
chr2	65031000	65032000	3.0504469857265604
chr2	65034000	65035000	-1.225386844119082
chr2	65035000	65036000	1.398031911285459
chr2	65036000	65037000	0.9065997014994168
chr2	65037000	65038000	-0.21228196150019885
chr2	65038000	65039000	-0.5975584865562623
chr2	65039000	65040000	1.4665844796118437
chr2	65040000	65041000	1.0549577849727443
chr2	65041000	65042000	0.05784819305431735
chr2	65042000	65043000	0.8482439553497185
chr2	65043000	65044000	1.6520041157896808
chr2	65044000	65045000	-0.04728570447960581
chr2	65045000	65046000	1.1879002529579434
chr2	65046000	65047000	1.1184658526568203
chr2	65048000	65049000	1.4456251795946609
chr2	65049000	65050000	1.3974055668004197
chr2	65051000	65052000	-0.36170443256259527
chr2	65052000	65053000	0.44427163168712264
chr2	65057000	65058000	-0.6857667534119883
chr2	65059000	65060000	-0.25577172623340844
chr2	65060000	65061000	-0.08952846893115242
chr2	65061000	65062000	0.1341920810423005
chr2	65063000	65064000	1.671109688853364
chr2	65064000	65065000	1.529316631097774
chr2	65065000	65066000	0.8009649996633373
chr2	65067000	65068000	1.4862345869697553
chr2	65068000	65069000	0.26018246627721175
chr2	65069000	65070000	2.1214513748137978
chr2	65070000	65071000	0.7461694982255024
chr2	65071000	65072000	1.25149581958831
chr2	65072000	65073000	3.081011485663953
chr2	65073000	65074000	-0.3607883888246654
chr2	65074000	65075000	1.1912740601882978
chr2	65075000	65076000	-0.12331495611956124
chr2	65078000	65079000	1.8382014667416013
chr2	65080000	65081000	0.6430543728650726
chr2	65081000	65082000	-0.5071590398186416
chr2	65083000	65084000	0.579712189977338
chr2	65084000	65085000	-1.9301778137602028
chr2	65085000	65086000	2.73362026854076
chr2	65086000	65087000	-0.5792208382553011
chr2	65087000	65088000	0.3190082749895128
chr2	65088000	65089000	3.0950613805062175
chr2	65089000	65090000	1.280877875253747
chr2	65090000	65091000	3.1114092447926454
chr2	65091000	65092000	2.0226201431482034
chr2	65092000	65093000	0.9184345592103805
chr2	65093000	65094000	0.10418220970100454
chr2	65094000	65095000	-0.41112228950884794
chr2	65095000	65096000	-0.137129218922
chr2	65096000	65097000	0.15953834254600893
chr2	65097000	65098000	-0.6907759428129822
chr2	65104000	65105000	0.949241090479883
chr2	65107000	65108000	-1.9881305140557841
chr2	65109000	65110000	-0.1080668962686739
chr2	65113000	65114000	-1.6124342441341943
chr2	65114000	65115000	-1.8308535334630835
chr2	65115000	65116000	-1.4587302100143178
chr2	65116000	65117000	-1.5862631760341335
chr2	65118000	65119000	-0.19192197990615142
chr2	65124000	65125000	1.7529087759847444
chr2	65127000	65128000	-0.3785102838875118
chr2	65128000	65129000	-3.325989476447277
chr2	65130000	65131000	0.9355456618124085
chr2	65132000	65133000	0.21233598943876206
chr2	65134000	65135000	1.1297732360256518
chr2	65139000	65140000	0.5474889597754751
chr2	65141000	65142000	0.6525635193650726
chr2	65142000	65143000	0.3557982085278429
chr2	65143000	65144000	-0.24317896069459552
chr2	65144000	65145000	-1.0344461768001396
chr2	65146000	65147000	-0.14520065894243767
chr2	65148000	65149000	-0.4482634816623395
chr2	65150000	65151000	-0.4096464266710831
chr2	65151000	65152000	-1.240355802983599
chr2	65154000	65155000	1.1655078321990133
chr2	65156000	65157000	-1.0261809418481334
chr2	65157000	65158000	-1.6584955684061728
chr2	65161000	65162000	-1.1084408671713322
chr2	65164000	65165000	-1.669409476247957
chr2	65165000	65166000	0.35690777044568583
chr2	65167000	65168000	-2.229087728608946
chr2	65168000	65169000	-1.4301079554672689
chr2	65171000	65172000	-1.4422831181567612
chr2	65172000	65173000	-1.5869222183116278
chr2	65174000	65175000	-1.4771672317426945
chr2	65175000	65176000	-0.5457271442322058
chr2	65176000	65177000	0.3139470344150842
chr2	65177000	65178000	-0.448215185734813
chr2	65178000	65179000	-0.9864102346374387
chr2	65180000	65181000	-0.5639177644368054
chr2	65181000	65182000	-0.3074111823274859
chr2	65182000	65183000	-0.422700646775822
chr2	65187000	65188000	-1.5572425512427113
chr2	65189000	65190000	1.761890571447199
chr2	65192000	65193000	-0.2883194063369488
chr2	65194000	65195000	-2.0696784040590854
chr2	65195000	65196000	-0.5279990425702283
chr2	65196000	65197000	0.31515524478823265
chr2	65197000	65198000	0.7586306713794657
chr2	65198000	65199000	-0.5904236728580515
chr2	65199000	65200000	1.9064541916027462
chr2	65200000	65201000	1.5831456397040318
chr2	65201000	65202000	1.0560495832792716
chr2	65202000	65203000	0.6902126168084431
chr2	65204000	65205000	0.22176895350378742
chr2	65205000	65206000	2.310118281894762
chr2	65206000	65207000	2.0964162695074187
chr2	65209000	65210000	0.8431339266213951
chr2	65210000	65211000	-0.34514759649350424
chr2	65212000	65213000	0.0651119166585435
chr2	65213000	65214000	0.7686614779872716
chr2	65214000	65215000	-0.9359022283659798
chr2	65215000	65216000	-1.1656380255971874
chr2	65216000	65217000	0.7961776851043076
chr2	65217000	65218000	1.7307211371987985
chr2	65219000	65220000	1.7601909232994508
chr2	65221000	65222000	-0.16308751205960428
chr2	65222000	65223000	2.2329460183827985
chr2	65226000	65227000	-0.8191484969229482
chr2	65228000	65229000	0.1432836195858984
chr2	65231000	65232000	-1.0044356500968328
chr2	65232000	65233000	0.5315890601188606
chr2	65234000	65235000	-1.2698173984832695
chr2	65235000	65236000	-0.17412030547497878
chr2	65236000	65237000	0.4246770616282932
chr2	65237000	65238000	-2.662987767546937
chr2	65240000	65241000	0.6396170875181736
chr2	65241000	65242000	0.207455188457222
chr2	65242000	65243000	-0.414883325306552
chr2	65243000	65244000	-0.008384098642634967
chr2	65245000	65246000	-0.3640355898597295
chr2	65246000	65247000	0.6699833604945585
chr2	65247000	65248000	0.9901948526306223
chr2	65248000	65249000	-0.40979979264767025
chr2	65249000	65250000	-0.037484260416790836
chr2	65251000	65252000	-2.6814124949835296
chr2	65252000	65253000	-0.1568086744919713
chr2	65253000	65254000	-0.029720143026561282
chr2	65254000	65255000	0.49439082840222354
chr2	65255000	65256000	-1.0478191234825647
chr2	65256000	65257000	-0.8681566770511033
chr2	65258000	65259000	0.3707012142910388
chr2	65259000	65260000	-0.09115584303375993
chr2	65260000	65261000	0.40814972419054657
chr2	65261000	65262000	1.3930533141575432
chr2	65264000	65265000	-1.857455287665142
chr2	65265000	65266000	1.9700795755234393
chr2	65266000	65267000	0.5738763373382619
chr2	65268000	65269000	3.8923284120597
chr2	65269000	65270000	-0.07446924715151206
chr2	65270000	65271000	0.7052492728925028
chr2	65271000	65272000	-1.6241409409652992
chr2	65272000	65273000	-0.08525213650569649
chr2	65273000	65274000	-1.335387753453061
chr2	65274000	65275000	0.318165201125294
chr2	65275000	65276000	-0.9965010763913725
chr2	65276000	65277000	0.7993309199368807
chr2	65277000	65278000	-1.1559460645617747
chr2	65278000	65279000	0.031050684544714012
chr2	65280000	65281000	-0.11153314210317271
chr2	65283000	65284000	0.8812816593021893
chr2	65284000	65285000	1.2763916254714138
chr2	65286000	65287000	-1.1358606603510797
chr2	65287000	65288000	0.09166884407476882
chr2	65289000	65290000	2.540986169889162
chr2	65291000	65292000	1.6026144772403579
chr2	65292000	65293000	-2.2572804249832847
chr2	65293000	65294000	1.1809251167551498
chr2	65294000	65295000	0.42429676233102614
chr2	65295000	65296000	0.44275371772732586
chr2	65296000	65297000	0.8145702729738507
chr2	65299000	65300000	0.6444884873965392
chr2	65301000	65302000	2.3636879905952575
chr2	65302000	65303000	1.0581673233170807
chr2	65306000	65307000	0.43977230240621173
chr2	65308000	65309000	0.5746191066463908
chr2	65310000	65311000	1.8863505244052572
chr2	65311000	65312000	2.4262928500226417
chr2	65312000	65313000	1.7236583727298975
chr2	65313000	65314000	3.1526618521933516
chr2	65314000	65315000	3.522628885905439
chr2	65316000	65317000	0.638632035170873
chr2	65317000	65318000	1.6709550503880963
chr2	65318000	65319000	-0.09469048935258066
chr2	65319000	65320000	0.9144809996386425
chr2	65320000	65321000	1.973545673180271
chr2	65324000	65325000	0.9958625647596356
chr2	65325000	65326000	-1.1972478340542914
chr2	65326000	65327000	0.8755496721809892
chr2	65328000	65329000	-0.38663697263039315
chr2	65329000	65330000	0.6690837372030037
chr2	65331000	65332000	1.7320343611805615
chr2	65332000	65333000	1.1675985176364887
chr2	65333000	65334000	0.8899660001154166
chr2	65334000	65335000	2.869006379996132
chr2	65335000	65336000	0.4040048713262039
chr2	65336000	65337000	-1.4893930869172156
chr2	65337000	65338000	0.3039982753206861
chr2	65340000	65341000	0.13289445050068174
chr2	65341000	65342000	-0.053589491733934236
chr2	65342000	65343000	2.980074858683196
chr2	65343000	65344000	1.2598522536474523
chr2	65346000	65347000	2.4451801513530613
chr2	65347000	65348000	1.0063254359020368
chr2	65348000	65349000	0.46537609941071423
chr2	65351000	65352000	2.2169303074547324
chr2	65353000	65354000	1.8557948201170065
chr2	65355000	65356000	-0.3434877330277902
chr2	65357000	65358000	0.555448659907334
chr2	65358000	65359000	0.8286423296321304
chr2	65359000	65360000	0.62954066008284
chr2	65361000	65362000	-0.6284395185030083
chr2	65364000	65365000	0.0700533881248679
chr2	65365000	65366000	-0.7332901276416532
chr2	65366000	65367000	-2.2752147006425507
chr2	65367000	65368000	0.5520975312568411
chr2	65368000	65369000	0.7443268366013094
chr2	65370000	65371000	0.4661242125446567
chr2	65371000	65372000	1.821938607473798
chr2	65372000	65373000	1.0219704579737807
chr2	65373000	65374000	2.2072575534827164
chr2	65375000	65376000	0.19098352813174888
chr2	65376000	65377000	-0.13112458384281164
chr2	65377000	65378000	-0.8295699076290292
chr2	65379000	65380000	1.106972189610467
chr2	65380000	65381000	0.3396607275086243
chr2	65382000	65383000	1.0894994618819882
chr2	65383000	65384000	2.097976542748168
chr2	65384000	65385000	2.1433277014403846
chr2	65385000	65386000	1.4159184323972704
chr2	65388000	65389000	1.9039746721734865
chr2	65390000	65391000	1.2594346964563736
chr2	65391000	65392000	0.5304270294867549
chr2	65393000	65394000	1.0983952264027435
chr2	65394000	65395000	-0.003857475676986174
chr2	65395000	65396000	2.4778417822292638
chr2	65396000	65397000	2.0338631995327967
chr2	65398000	65399000	0.5502678729983733
chr2	65400000	65401000	1.143792867529274
chr2	65403000	65404000	0.4900844266000594
chr2	65404000	65405000	-0.4713032235603221
chr2	65405000	65406000	-0.034629912186261574
chr2	65406000	65407000	0.7565490248140948
chr2	65408000	65409000	1.5957195337658456
chr2	65411000	65412000	0.27198880809292336
chr2	65412000	65413000	0.382229076478489
chr2	65413000	65414000	1.7706599201412374
chr2	65414000	65415000	1.276412649177541
chr2	65415000	65416000	1.2567224141903304
chr2	65416000	65417000	2.6926198412760476
chr2	65417000	65418000	2.3712196436730895
chr2	65418000	65419000	0.2692027101614339
chr2	65419000	65420000	2.5738279874377836
chr2	65421000	65422000	0.9938733712744734
chr2	65422000	65423000	1.5365798329268012
chr2	65423000	65424000	0.28833071028026436
chr2	65424000	65425000	0.6883475028344967
chr2	65426000	65427000	0.5824286545622237
chr2	65427000	65428000	1.5655980938018337
chr2	65430000	65431000	0.0939281452361005
chr2	65432000	65433000	1.044043599484627
chr2	65435000	65436000	0.5788991356639392
chr2	65437000	65438000	1.9512965452355218
chr2	65438000	65439000	1.829975139397231
chr2	65439000	65440000	2.316700516852661
chr2	65442000	65443000	0.8914312470459522
chr2	65443000	65444000	1.706013001246996
chr2	65445000	65446000	-0.010579445987169415
chr2	65450000	65451000	-0.8501724915485945
chr2	65451000	65452000	1.1399552675354832
chr2	65454000	65455000	1.669153349418421
chr2	65455000	65456000	-0.04054892675225581
chr2	65458000	65459000	-0.47847149901863206
chr2	65460000	65461000	-0.38045352514534125
chr2	65461000	65462000	0.11420279328205454
chr2	65462000	65463000	0.8256030890087834
chr2	65463000	65464000	0.273773283379744
chr2	65464000	65465000	0.7119189084217267
chr2	65465000	65466000	0.29334112579476346
chr2	65466000	65467000	1.5511936315655355
chr2	65468000	65469000	-0.3985663894249852
chr2	65470000	65471000	1.2828498424820758
chr2	65471000	65472000	1.3314913487943472
chr2	65472000	65473000	-0.5593252484852768
chr2	65473000	65474000	-0.17053479245512052
chr2	65474000	65475000	2.7261573091400098
chr2	65475000	65476000	0.9791215286472007
chr2	65477000	65478000	-1.3230974740867048
chr2	65478000	65479000	0.7716940114217855
chr2	65479000	65480000	0.5064472266780363
chr2	65480000	65481000	0.2241485446468165
chr2	65481000	65482000	-2.297881762241435
chr2	65483000	65484000	0.16344370081586285
chr2	65487000	65488000	0.1657326778375371
chr2	65488000	65489000	-0.49790737747614927
chr2	65489000	65490000	1.813885274599574
chr2	65491000	65492000	0.6602658409028642
chr2	65493000	65494000	1.4862026961912262
chr2	65494000	65495000	0.05811535687258245
chr2	65495000	65496000	0.08073445317287717
chr2	65496000	65497000	0.7639681778559825
chr2	65498000	65499000	-0.49054606081670926
chr2	65500000	65501000	-0.4069735502258598
chr2	65503000	65504000	2.286215692247157
chr2	65504000	65505000	0.7147810649880698
chr2	65505000	65506000	-1.047536276485344
chr2	65507000	65508000	-1.1845031298499862
chr2	65509000	65510000	-0.6432878390328761
chr2	65512000	65513000	-0.5237831330826753
chr2	65513000	65514000	0.6813742072541855
chr2	65514000	65515000	1.7965971314722649
chr2	65516000	65517000	1.2069706666614486
chr2	65519000	65520000	0.8119615108344719
chr2	65520000	65521000	-1.2838063893550853
chr2	65521000	65522000	0.2972131950674025
chr2	65522000	65523000	0.2574146956215789
chr2	65523000	65524000	0.18971980831326618
chr2	65524000	65525000	0.2975672098838963
chr2	65525000	65526000	-0.6540737677405432
chr2	65526000	65527000	0.25447415883181385
chr2	65527000	65528000	0.9256923793116411
chr2	65528000	65529000	-1.8286277434974074
chr2	65529000	65530000	-0.3065124115948978
chr2	65530000	65531000	1.0415659035901197
chr2	65531000	65532000	0.6965177533493575
chr2	65532000	65533000	-1.010399133187884
chr2	65533000	65534000	0.47921075405541724
chr2	65534000	65535000	-0.6477067874595772
chr2	65536000	65537000	0.1010681066765465
chr2	65537000	65538000	-0.3149393849220159
chr2	65538000	65539000	-2.2819656657319336
chr2	65539000	65540000	0.8538792673648825
chr2	65540000	65541000	0.5116056521241589
chr2	65541000	65542000	0.5932518436536806
chr2	65543000	65544000	-0.0298980354081532
chr2	65544000	65545000	1.7962102772306916
chr2	65546000	65547000	1.0543187742323659
chr2	65547000	65548000	1.4033232809884149
chr2	65548000	65549000	0.7614186695919324
chr2	65549000	65550000	1.3308751961255767
chr2	65550000	65551000	-0.09261005387784275
chr2	65553000	65554000	-1.40787330513634
chr2	65554000	65555000	-0.8768248271482734
chr2	65556000	65557000	1.2953872984077797
chr2	65557000	65558000	-0.037574966138213844
chr2	65558000	65559000	-0.13972795040349806
chr2	65561000	65562000	2.1138182917644626
chr2	65562000	65563000	0.9774829144586493
chr2	65564000	65565000	-0.1213359743105845
chr2	65566000	65567000	0.7282699395071106
chr2	65567000	65568000	2.1737911610491807
chr2	65568000	65569000	0.5934960294756185
chr2	65576000	65577000	0.33578683934534376
chr2	65579000	65580000	-1.668883220335113
chr2	65581000	65582000	1.2972339339646313
chr2	65583000	65584000	1.0253713757018004
chr2	65585000	65586000	-0.17232709606870064
chr2	65587000	65588000	1.3156881855924347
chr2	65588000	65589000	-2.0488986718953606
chr2	65589000	65590000	0.9835596289987253
chr2	65590000	65591000	0.7571135844022462
chr2	65592000	65593000	1.2294369469360167
chr2	65593000	65594000	-0.04668996292416737
chr2	65596000	65597000	0.01058884812670741
chr2	65597000	65598000	1.3131437961910317
chr2	65598000	65599000	-0.4593081212071275
chr2	65599000	65600000	0.6297534895575689
chr2	65602000	65603000	0.9071848162148678
chr2	65603000	65604000	-0.05569731135481718
chr2	65604000	65605000	1.6263580617894577
chr2	65605000	65606000	0.45338952753036554
chr2	65606000	65607000	0.8331432568108782
chr2	65607000	65608000	2.261749680224729
chr2	65608000	65609000	1.8563558350446618
chr2	65609000	65610000	0.5677794977908723
chr2	65610000	65611000	0.22108343164905836
chr2	65612000	65613000	0.8717908819678498
chr2	65613000	65614000	0.09970618397168828
chr2	65614000	65615000	0.658007571994296
chr2	65615000	65616000	-2.683354051354643
chr2	65616000	65617000	-0.7841288530742068
chr2	65617000	65618000	-0.4761951828578373
chr2	65618000	65619000	0.5651123215309128
chr2	65619000	65620000	0.660080176469654
chr2	65621000	65622000	0.1401728093435257
chr2	65622000	65623000	0.5236923827748362
chr2	65623000	65624000	0.896597274354647
chr2	65625000	65626000	0.23140608865769033
chr2	65626000	65627000	-1.3072710722778662
chr2	65627000	65628000	1.6329607149414214
chr2	65628000	65629000	0.8367616068682603
chr2	65629000	65630000	1.1455678665906137
chr2	65630000	65631000	2.8201623586694256
chr2	65631000	65632000	-0.40099707273172397
chr2	65633000	65634000	-0.28255758465812475
chr2	65634000	65635000	-0.24266801766222887
chr2	65635000	65636000	1.0863346013345214
chr2	65636000	65637000	1.0547424398961596
chr2	65637000	65638000	-1.1427911432921944
chr2	65638000	65639000	0.06900515093429231
chr2	65639000	65640000	1.3619120924167971
chr2	65643000	65644000	1.276777909977485
chr2	65644000	65645000	-1.8182256904388625
chr2	65646000	65647000	-0.9042378306839398
chr2	65647000	65648000	0.10436212242098615
chr2	65648000	65649000	1.1476614336999278
chr2	65649000	65650000	0.008134891777863956
chr2	65650000	65651000	0.4302918649816982
chr2	65651000	65652000	0.21846241772014868
chr2	65652000	65653000	0.7378187994686842
chr2	65653000	65654000	1.9632498783569394
chr2	65654000	65655000	2.8221156263044485
chr2	65656000	65657000	-0.3958468536935023
chr2	65658000	65659000	0.5847495698401163
chr2	65661000	65662000	0.20648605826132907
chr2	65663000	65664000	0.9652765166946542
chr2	65664000	65665000	2.817513381290208
chr2	65665000	65666000	2.906987664209137
chr2	65666000	65667000	1.5826440334747562
chr2	65667000	65668000	1.5994456672698856
chr2	65669000	65670000	0.18495364356352395
chr2	65670000	65671000	0.7630654171614468
chr2	65671000	65672000	-0.9645097883234819
chr2	65672000	65673000	1.0193883710900986
chr2	65673000	65674000	0.09692998571722548
chr2	65674000	65675000	1.0809884566065586
chr2	65675000	65676000	1.0148214109163776
chr2	65677000	65678000	1.5175042105691094
chr2	65678000	65679000	0.14460778600669955
chr2	65679000	65680000	0.07306314248087535
chr2	65680000	65681000	-0.051432897501876684
chr2	65681000	65682000	-0.7098729699698749
chr2	65682000	65683000	0.3199747548873528
chr2	65683000	65684000	-0.4552919534003847
chr2	65684000	65685000	0.554184224270415
chr2	65685000	65686000	-0.41870734389559
chr2	65686000	65687000	0.13611179671560014
chr2	65687000	65688000	2.409916328080626
chr2	65688000	65689000	0.6918853981855324
chr2	65689000	65690000	0.6085975395565657
chr2	65690000	65691000	0.36242814636026344
chr2	65691000	65692000	-0.4315396360437707
chr2	65692000	65693000	1.051792276711446
chr2	65693000	65694000	0.11673142457051694
chr2	65694000	65695000	-0.9205007864055517
chr2	65695000	65696000	0.26829028227654084
chr2	65696000	65697000	0.368229421807179
chr2	65697000	65698000	-1.7876284016364739
chr2	65700000	65701000	1.8882107570391735
chr2	65702000	65703000	0.8618354740798851
chr2	65703000	65704000	1.5648047126148945
chr2	65704000	65705000	2.61937155358597
chr2	65705000	65706000	-0.27406902780310666
chr2	65706000	65707000	-1.6687239938323484
chr2	65708000	65709000	-1.48951407361837
chr2	65709000	65710000	2.5614923736239863
chr2	65710000	65711000	1.4464108808538694
chr2	65711000	65712000	0.25072290546058
chr2	65713000	65714000	-0.8616093428758858
chr2	65714000	65715000	1.1847071435309513
chr2	65715000	65716000	-1.7117512918972035
chr2	65716000	65717000	-2.8284175372507336
chr2	65717000	65718000	-0.06432861071608505
chr2	65718000	65719000	-2.0901421370947473
chr2	65719000	65720000	-1.4641869581322797
chr2	65720000	65721000	-1.3019216149793535
chr2	65721000	65722000	0.9966169795607572
chr2	65722000	65723000	-2.015127358101222
chr2	65723000	65724000	-0.35182908050789524
chr2	65724000	65725000	-3.0824620401820595
chr2	65725000	65726000	-1.1995528690586608
chr2	65726000	65727000	-1.851302230514386
chr2	65727000	65728000	0.15293066977964498
chr2	65728000	65729000	0.2545844066966631
chr2	65729000	65730000	-0.6909929622284182
chr2	65730000	65731000	1.3356196585475406
chr2	65731000	65732000	-1.2341660324055892
chr2	65732000	65733000	-2.3135627078360845
chr2	65733000	65734000	-0.6371830620447375
chr2	65735000	65736000	0.21228650492810613
chr2	65736000	65737000	0.183068569540907
chr2	65737000	65738000	-0.1390423681110726
chr2	65739000	65740000	-1.2398682035451214
chr2	65740000	65741000	1.5643270704087244
chr2	65741000	65742000	0.07811563281374659
chr2	65742000	65743000	1.7062584822067643
chr2	65743000	65744000	0.5833317259116562
chr2	65744000	65745000	-0.22714545580192202
chr2	65747000	65748000	0.5938362053939759
chr2	65749000	65750000	0.5345014424122013
chr2	65750000	65751000	-1.778075070160713
chr2	65751000	65752000	-0.5256534846857683
chr2	65752000	65753000	-0.9361863075144838
chr2	65753000	65754000	-0.9526741737930182
chr2	65754000	65755000	0.5197929864048505
chr2	65755000	65756000	-0.2856297512283299
chr2	65757000	65758000	-2.339343129736149
chr2	65758000	65759000	-0.9164840811458376
chr2	65759000	65760000	-0.37834406001212045
chr2	65760000	65761000	0.20079458674818662
chr2	65761000	65762000	0.9947755714959909
chr2	65762000	65763000	-0.9578292040749317
chr2	65763000	65764000	-1.9950248916351896
chr2	65764000	65765000	0.20735251808839888
chr2	65765000	65766000	-0.03073318552362559
chr2	65766000	65767000	0.1480766508954579
chr2	65767000	65768000	1.096879542789968
chr2	65768000	65769000	-1.4274218973887767
chr2	65769000	65770000	0.8247098183467968
chr2	65770000	65771000	-0.18668898382287213
chr2	65771000	65772000	-0.4139535017214109
chr2	65772000	65773000	0.8018227161261968
chr2	65773000	65774000	0.4227372510659334
chr2	65774000	65775000	-0.6923977625308348
chr2	65775000	65776000	1.0661977107874194
chr2	65776000	65777000	2.3137126163728485
chr2	65777000	65778000	2.3348689830613067
chr2	65778000	65779000	0.4058531170107636
chr2	65779000	65780000	-0.4871140670671933
chr2	65780000	65781000	-0.12079447422801806
chr2	65781000	65782000	0.4809470072289389
chr2	65782000	65783000	1.1823275979329302
chr2	65783000	65784000	-0.200008229266381
chr2	65784000	65785000	0.7215944406866579
chr2	65785000	65786000	0.5844617331165138
chr2	65786000	65787000	-0.11203798703530315
chr2	65787000	65788000	0.7398386620114942
chr2	65788000	65789000	2.1829639154258893
chr2	65790000	65791000	2.020654154247648
chr2	65791000	65792000	0.02252240717699672
chr2	65792000	65793000	0.5575483119815011
chr2	65793000	65794000	0.7264661741411937
chr2	65794000	65795000	-1.4961127648694827
chr2	65796000	65797000	-0.9833925460346479
chr2	65797000	65798000	1.4693075025144182
chr2	65798000	65799000	1.1918012560915512
chr2	65799000	65800000	1.1482956233763564
chr2	65801000	65802000	-0.11476823450339423
chr2	65802000	65803000	0.107072152735262
chr2	65803000	65804000	1.3426304549067163
chr2	65804000	65805000	-1.515902856321068
chr2	65805000	65806000	-0.6560648865801288
chr2	65806000	65807000	-1.8939635917558746
chr2	65807000	65808000	-0.3664278502592789
chr2	65808000	65809000	-0.020090944983600464
chr2	65809000	65810000	1.4540529662204398
chr2	65810000	65811000	0.3580303830952164
chr2	65811000	65812000	-0.46538622011925784
chr2	65812000	65813000	-0.9480213782689886
chr2	65813000	65814000	0.08026306920514535
chr2	65815000	65816000	1.1816673788767027
chr2	65816000	65817000	-0.39166192223432883
chr2	65817000	65818000	0.8050347378789421
chr2	65818000	65819000	0.8126256973575697
chr2	65819000	65820000	-0.6718059022236156
chr2	65820000	65821000	-0.9869003879770596
chr2	65821000	65822000	-0.8804413061420416
chr2	65822000	65823000	-1.8454921617199784
chr2	65823000	65824000	0.8635587738136018
chr2	65824000	65825000	-0.06540084773665623
chr2	65825000	65826000	0.7586202462273642
chr2	65827000	65828000	1.187644152798043
chr2	65828000	65829000	0.0689932820364273
chr2	65829000	65830000	-1.2725181340118006
chr2	65830000	65831000	0.44457091490430173
chr2	65831000	65832000	1.8790292347266944
chr2	65832000	65833000	0.11721738636818985
chr2	65833000	65834000	0.09401545170572424
chr2	65834000	65835000	0.7152305369293068
chr2	65836000	65837000	0.5704071552586375
chr2	65837000	65838000	0.5240066247137871
chr2	65838000	65839000	0.6792731352840663
chr2	65839000	65840000	1.2494961070393904
chr2	65840000	65841000	-0.4889035307237645
chr2	65842000	65843000	0.11451385153752691
chr2	65844000	65845000	0.2554284094803554
chr2	65845000	65846000	-1.165529849356658
chr2	65846000	65847000	-1.1138607055481586
chr2	65847000	65848000	-0.06463195845953983
chr2	65848000	65849000	-0.8877279880783671
chr2	65850000	65851000	1.4216599849108342
chr2	65851000	65852000	0.33331071418135483
chr2	65852000	65853000	-0.47185690037760947
chr2	65854000	65855000	-0.1389753605221682
chr2	65855000	65856000	-1.4753184839606075
chr2	65856000	65857000	1.2154278758168573
chr2	65858000	65859000	0.7751363190740098
chr2	65859000	65860000	-1.473853621100016
chr2	65860000	65861000	-0.5046801766795609
chr2	65861000	65862000	0.42134180774931795
chr2	65862000	65863000	-0.7077484745934819
chr2	65863000	65864000	0.7269345595625095
chr2	65864000	65865000	0.11437071939010365
chr2	65866000	65867000	0.0025191039001713246
chr2	65867000	65868000	-0.07572724160912961
chr2	65868000	65869000	0.34206872363386737
chr2	65869000	65870000	-1.747802474936683
chr2	65870000	65871000	0.27577179116138817
chr2	65871000	65872000	-0.3644592737368809
chr2	65872000	65873000	-0.8800859752229717
chr2	65873000	65874000	1.5623616659710433
chr2	65874000	65875000	2.6639762995771705
chr2	65875000	65876000	0.7311969849950999
chr2	65876000	65877000	-0.8899417065425766
chr2	65877000	65878000	1.7516100255146698
chr2	65879000	65880000	0.20244591600156073
chr2	65880000	65881000	1.1499113468780944
chr2	65881000	65882000	-0.09365568911943062
chr2	65882000	65883000	0.4199792027249582
chr2	65883000	65884000	2.337989550015361
chr2	65884000	65885000	-1.924163748339386
chr2	65885000	65886000	-1.5308877201511526
chr2	65886000	65887000	-0.7440415233154739
chr2	65887000	65888000	-1.6255745800030164
chr2	65888000	65889000	0.33609775453195967
chr2	65889000	65890000	2.2255909324432084
chr2	65890000	65891000	1.3965002363753705
chr2	65891000	65892000	-0.8619610095759436
chr2	65894000	65895000	-1.3388568448357714
chr2	65895000	65896000	-0.28184188785122904
chr2	65896000	65897000	1.0681804676481228
chr2	65897000	65898000	0.9248529016513812
chr2	65898000	65899000	0.3880653011222621
chr2	65899000	65900000	-1.5817342933398226
chr2	65900000	65901000	-1.0184503581198625
chr2	65901000	65902000	0.9173991889181484
chr2	65902000	65903000	-1.0610663919974637
chr2	65905000	65906000	-0.4210347915245831
chr2	65906000	65907000	-0.3811284790823185
chr2	65907000	65908000	-1.7527106311463312
chr2	65908000	65909000	-0.96011994105033
chr2	65909000	65910000	0.31781345095729613
chr2	65911000	65912000	0.8475641107734604
chr2	65912000	65913000	0.3208813823417517
chr2	65913000	65914000	-0.28429689959230325
chr2	65914000	65915000	-0.521970908843073
chr2	65915000	65916000	0.32003844685394695
chr2	65916000	65917000	-1.4666122097757384
chr2	65918000	65919000	-0.6769491465499375
chr2	65919000	65920000	-1.28250393216324
chr2	65920000	65921000	-1.374379925967409
chr2	65921000	65922000	-3.0937997065853677
chr2	65922000	65923000	-0.8233919034626241
chr2	65923000	65924000	-1.6087936151709625
chr2	65925000	65926000	-4.668668239352411
chr2	65926000	65927000	-7.889072975278064
chr2	65928000	65929000	-7.8682697077789525
chr2	65929000	65930000	-6.56709981861266
chr2	65930000	65931000	-3.202858615296319
chr2	65932000	65933000	-1.8082264231515386
chr2	65933000	65934000	-2.2063228331057547
chr2	65934000	65935000	-0.3164659013112246
chr2	65935000	65936000	-1.1135535648445516
chr2	65936000	65937000	-2.2807785899895707
chr2	65937000	65938000	-2.2107540702608035
chr2	65938000	65939000	-1.5001678740512427
chr2	65940000	65941000	-1.3689735537819656
chr2	65941000	65942000	-2.0381107970064285
chr2	65942000	65943000	0.13921921610226054
chr2	65943000	65944000	-1.8228822816254633
chr2	65944000	65945000	-1.1397916020551153
chr2	65945000	65946000	-2.1253412052556215
chr2	65946000	65947000	-0.32219958399934107
chr2	65947000	65948000	-2.4735140051289695
chr2	65948000	65949000	-0.24877536504722492
chr2	65949000	65950000	2.274785334576659
chr2	65950000	65951000	-0.2984041778066891
chr2	65951000	65952000	0.24620264396470656
chr2	65952000	65953000	2.0908331355720096
chr2	65953000	65954000	1.2663690392935616
chr2	65954000	65955000	-0.8723972984892401
chr2	65955000	65956000	0.4521953944515818
chr2	65956000	65957000	-1.9528692608632539
chr2	65957000	65958000	0.4744338542688982
chr2	65958000	65959000	-0.7315031171208337
chr2	65965000	65966000	-4.322108218394726
chr2	65966000	65967000	-7.121136607886623
chr2	65967000	65968000	-6.0926972388555045
chr2	65968000	65969000	-4.0310259522873
chr2	65969000	65970000	-2.4152492773359078
chr2	65970000	65971000	-2.0143990542127956
chr2	65971000	65972000	-1.3955477558822031
chr2	65972000	65973000	-1.3207649757114948
chr2	65973000	65974000	-3.2399881246384785
chr2	65974000	65975000	-1.7447528027551544
chr2	65975000	65976000	-2.959208684094493
chr2	65977000	65978000	-1.2255452172638357
chr2	65979000	65980000	-0.08984620573770631
chr2	65980000	65981000	-2.283865548857449
chr2	65981000	65982000	-1.3378186339708769
chr2	65982000	65983000	-1.3228322734650708
chr2	65983000	65984000	-1.3474692754534747
chr2	65984000	65985000	0.6019336458870843
chr2	65985000	65986000	-2.015032522503365
chr2	65986000	65987000	-2.135733581251151
chr2	65987000	65988000	-1.9972986953625882
chr2	65988000	65989000	-0.05509425508472823
chr2	65989000	65990000	-1.911061811855795
chr2	65990000	65991000	-0.9278114127478763
chr2	65991000	65992000	0.004356766946859816
chr2	65992000	65993000	0.5770647889969924
chr2	65993000	65994000	-0.5787262072937329
chr2	65994000	65995000	-0.24783937664480557
chr2	65995000	65996000	-0.6668457211616569
chr2	65996000	65997000	1.467104212791105
chr2	65997000	65998000	1.2633848770838485
chr2	65998000	65999000	-1.203625259927538
chr2	65999000	66000000	-0.6387065292909524
chr2	66000000	66001000	2.894450009898279
chr2	66001000	66002000	0.3534888685277273
chr2	66002000	66003000	-0.6110525171886678
chr2	66003000	66004000	1.134206348076585
chr2	66005000	66006000	0.23604684771555012
chr2	66006000	66007000	-0.8149037065149128
chr2	66007000	66008000	0.47065782562810116
chr2	66008000	66009000	-2.1683541008820004
chr2	66009000	66010000	0.21973754146517274
chr2	66010000	66011000	1.2249297174387095
chr2	66011000	66012000	-2.768059972602831
chr2	66012000	66013000	0.05497246321714225
chr2	66014000	66015000	1.4717747349723485
chr2	66015000	66016000	1.6134811321245899
chr2	66016000	66017000	1.0686891663693905
chr2	66017000	66018000	-0.8191707455364364
chr2	66018000	66019000	1.373444223794425
chr2	66020000	66021000	-1.110717111987086
chr2	66021000	66022000	0.9837658183563697
chr2	66023000	66024000	2.901252352291343
chr2	66024000	66025000	-0.32879720467385715
chr2	66025000	66026000	-0.09828989607972645
chr2	66026000	66027000	1.0103477876045894
chr2	66027000	66028000	0.19120153177063823
chr2	66030000	66031000	-2.077032016255494
chr2	66031000	66032000	0.2863458741228979
chr2	66032000	66033000	-1.0423423849602322
chr2	66033000	66034000	-1.3562864791092222
chr2	66034000	66035000	-0.6308670600574164
chr2	66036000	66037000	-0.0672382560162709
chr2	66037000	66038000	0.9442040015304822
chr2	66038000	66039000	1.6411142894765558
chr2	66039000	66040000	1.1819856238926214
chr2	66040000	66041000	1.3697189546704376
chr2	66041000	66042000	1.485652132698504
chr2	66042000	66043000	-0.44215197218979924
chr2	66043000	66044000	-1.1164373621300132
chr2	66044000	66045000	0.08984199674782627
chr2	66045000	66046000	-0.48638498258219837
chr2	66046000	66047000	0.8283692957981035
chr2	66047000	66048000	-0.2738415796865962
chr2	66048000	66049000	0.6262183788795616
chr2	66049000	66050000	1.0536542116075267
chr2	66050000	66051000	-1.7720627543474912
chr2	66051000	66052000	-1.7371337007035035
chr2	66052000	66053000	-1.6016740530682048
chr2	66053000	66054000	-2.1838394231108067
chr2	66054000	66055000	-0.5278041174813696
chr2	66055000	66056000	0.712635136519079
chr2	66056000	66057000	1.7706217227444399
chr2	66057000	66058000	0.3540314328379471
chr2	66058000	66059000	-0.07256507060983981
chr2	66059000	66060000	1.278084996344051
chr2	66060000	66061000	-0.5627141931630423
chr2	66061000	66062000	0.6650822285356406
chr2	66065000	66066000	0.6940453150756567
chr2	66066000	66067000	-0.6389591570064976
chr2	66068000	66069000	1.6815715250893748
chr2	66069000	66070000	1.628703449487413
chr2	66070000	66071000	1.9233459053265238
chr2	66071000	66072000	-0.14965936292038604
chr2	66072000	66073000	0.012725808851261202
chr2	66073000	66074000	0.11557796390437272
chr2	66075000	66076000	-2.004333548257574
chr2	66077000	66078000	-1.729709998051613
chr2	66078000	66079000	1.079007888471733
chr2	66079000	66080000	-2.76200357472121
chr2	66080000	66081000	0.7086977926569431
chr2	66081000	66082000	-1.8537044499459086
chr2	66082000	66083000	-1.5424568264490368
chr2	66083000	66084000	-3.08315579615913
chr2	66084000	66085000	0.8764004085385387
chr2	66085000	66086000	0.9532570494191047
chr2	66086000	66087000	-0.3101874403785296
chr2	66087000	66088000	-0.816711593343249
chr2	66089000	66090000	-1.5082195286146294
chr2	66090000	66091000	-0.8639389799542432
chr2	66091000	66092000	-0.7663550291825916
chr2	66092000	66093000	1.259006939909946
chr2	66093000	66094000	1.1364035367548189
chr2	66097000	66098000	0.5100593255481463
chr2	66099000	66100000	-2.443347367158686
chr2	66100000	66101000	-1.9240254083574873
chr2	66101000	66102000	0.40553322087991056
chr2	66102000	66103000	-0.45947381046926494
chr2	66103000	66104000	-0.09803913321016466
chr2	66104000	66105000	0.05621283975572961
chr2	66105000	66106000	-0.08909963810375916
chr2	66106000	66107000	-0.4978090979729436
chr2	66107000	66108000	0.9389074594425302
chr2	66108000	66109000	-1.025009945721679
chr2	66109000	66110000	3.0368752095380147
chr2	66110000	66111000	-0.07188082200838751
chr2	66111000	66112000	-0.25874140672501755
chr2	66112000	66113000	-0.23434347135165506
chr2	66113000	66114000	0.32421850544714276
chr2	66114000	66115000	-0.5181288127934582
chr2	66115000	66116000	0.9692683373344912
chr2	66118000	66119000	0.08202297183540798
chr2	66119000	66120000	-0.9441142571435572
chr2	66120000	66121000	0.903768185701711
chr2	66121000	66122000	0.03399962711240436
chr2	66122000	66123000	0.4903396270568007
chr2	66123000	66124000	-0.09567836484136577
chr2	66125000	66126000	-0.4315050606696687
chr2	66126000	66127000	1.0807420176151203
chr2	66127000	66128000	0.08517073054542601
chr2	66129000	66130000	0.5548598369442507
chr2	66131000	66132000	2.738407853382239
chr2	66132000	66133000	1.091243267590131
chr2	66133000	66134000	0.5277496960520086
chr2	66134000	66135000	-1.0710416289183873
chr2	66135000	66136000	-1.2811966859942092
chr2	66136000	66137000	0.5242892479337318
chr2	66137000	66138000	1.4900676111098459
chr2	66138000	66139000	-4.895060971232534
chr2	66140000	66141000	-6.304070069721372
chr2	66144000	66145000	-8.268973765972314
chr2	66145000	66146000	-4.5675209881486865
chr2	66146000	66147000	-2.0017948748231564
chr2	66147000	66148000	-2.641132004603433
chr2	66148000	66149000	-1.401317428553288
chr2	66149000	66150000	-0.9559815971162514
chr2	66150000	66151000	-1.754968871593094
chr2	66152000	66153000	-1.4121881762744974
chr2	66153000	66154000	0.5538455977645673
chr2	66154000	66155000	-2.3577162085874876
chr2	66155000	66156000	-2.0597319763740995
chr2	66156000	66157000	-0.8476092117595022
chr2	66157000	66158000	-1.8628722289082655
chr2	66159000	66160000	-2.199343636704744
chr2	66161000	66162000	-0.3133569936125574
chr2	66162000	66163000	0.7585212848460315
chr2	66163000	66164000	-0.4786359097475194
chr2	66164000	66165000	0.11288142014012498
chr2	66165000	66166000	0.16506025473063587
chr2	66166000	66167000	0.6482474526801779
chr2	66167000	66168000	1.2940476641078322
chr2	66168000	66169000	-0.8266180174954331
chr2	66170000	66171000	-0.061211016640839645
chr2	66171000	66172000	0.893387237671995
chr2	66172000	66173000	-0.16494340324990553
chr2	66173000	66174000	-0.8727463094507191
chr2	66174000	66175000	1.182120948445122
chr2	66175000	66176000	-0.5142007607019099
chr2	66176000	66177000	-1.8531803630745187
chr2	66177000	66178000	-7.611960687811256
chr2	66183000	66184000	-1.7828145574281873
chr2	66184000	66185000	1.0090074931907675
chr2	66185000	66186000	0.756577049182407
chr2	66186000	66187000	-0.014149917206491745
chr2	66187000	66188000	0.21385729624119965
chr2	66188000	66189000	2.0235957384102288
chr2	66189000	66190000	-0.009629438465891548
chr2	66190000	66191000	0.5499623442347533
chr2	66193000	66194000	0.8275985537194827
chr2	66194000	66195000	0.0650181591848328
chr2	66195000	66196000	-0.6268402993356016
chr2	66196000	66197000	-0.062547151886268
chr2	66197000	66198000	1.022059674083852
chr2	66198000	66199000	1.584485415333184
chr2	66199000	66200000	-1.0546439388802344
chr2	66200000	66201000	1.3145861352153252
chr2	66201000	66202000	-0.13928575572826588
chr2	66202000	66203000	-0.3773283807232754
chr2	66203000	66204000	-0.10729825413987251
chr2	66204000	66205000	-2.8365782606419314
chr2	66205000	66206000	-2.3620830535160304
chr2	66206000	66207000	-7.055108586335032
chr2	66207000	66208000	-7.505485714283532
chr2	66212000	66213000	-3.503091023887914
chr2	66213000	66214000	-0.15629276043493875
chr2	66215000	66216000	-0.17287305351947074
chr2	66216000	66217000	-0.01055182424865142
chr2	66217000	66218000	-0.06950414075260652
chr2	66218000	66219000	-0.48668653297264364
chr2	66221000	66222000	-1.1637891313483775
chr2	66222000	66223000	-0.4227363098127481
chr2	66224000	66225000	0.1326838488366241
chr2	66225000	66226000	-0.15486203288647163
chr2	66226000	66227000	1.400574188758725
chr2	66227000	66228000	-0.3825500418304854
chr2	66228000	66229000	-0.7854716752009222
chr2	66229000	66230000	0.13173043469728363
chr2	66230000	66231000	-0.5020440411960952
chr2	66231000	66232000	-0.44682711708242456
chr2	66232000	66233000	-0.839827045871411
chr2	66233000	66234000	0.07868528078328828
chr2	66234000	66235000	0.04115585271334678
chr2	66235000	66236000	1.3523543670971734
chr2	66236000	66237000	1.1912285853720077
chr2	66237000	66238000	0.7661943254203734
chr2	66238000	66239000	1.9438787109694238
chr2	66239000	66240000	-2.022856146377138
chr2	66240000	66241000	0.7708537513777662
chr2	66242000	66243000	-1.537576192387361
chr2	66243000	66244000	-0.5622596530676903
chr2	66244000	66245000	-0.49414067129052214
chr2	66245000	66246000	-0.7790239751782676
chr2	66246000	66247000	-2.5221996564507787
chr2	66247000	66248000	0.25644953450824876
chr2	66248000	66249000	-3.7501691359388603
chr2	66249000	66250000	-1.8406199551204063
chr2	66250000	66251000	-0.36913897516274424
chr2	66251000	66252000	0.843270950683024
chr2	66252000	66253000	-0.9453609661530595
chr2	66253000	66254000	0.5475529632865318
chr2	66254000	66255000	-1.6779438557089703
chr2	66255000	66256000	0.8696488221645096
chr2	66256000	66257000	-0.896366515534571
chr2	66257000	66258000	-0.14010121122373778
chr2	66258000	66259000	-0.2347218907358316
chr2	66259000	66260000	-1.5436966908756629
chr2	66260000	66261000	0.8531946860357938
chr2	66261000	66262000	0.023701269141099605
chr2	66263000	66264000	0.20708290132766552
chr2	66264000	66265000	0.9819136263598246
chr2	66265000	66266000	1.5604939315643067
chr2	66266000	66267000	0.6026458151327312
chr2	66268000	66269000	1.0570735055296767
chr2	66269000	66270000	1.8383650807339391
chr2	66270000	66271000	1.546211165415982
chr2	66271000	66272000	1.182559923899876
chr2	66272000	66273000	1.7500971708371846
chr2	66273000	66274000	0.8246042063167792
chr2	66274000	66275000	0.06056213858966216
chr2	66275000	66276000	1.0401453658240754
chr2	66276000	66277000	1.1905414430472727
chr2	66277000	66278000	1.3697058457367028
chr2	66278000	66279000	-0.521366500609971
chr2	66280000	66281000	1.653997364848567
chr2	66281000	66282000	1.1878355424156237
chr2	66282000	66283000	1.7382954917713473
chr2	66283000	66284000	0.9108825354702557
chr2	66284000	66285000	-1.0555831096307042
chr2	66285000	66286000	-0.39850913790162623
chr2	66286000	66287000	0.4933210612404356
chr2	66287000	66288000	-0.5292070934435764
chr2	66288000	66289000	0.6558499188348956
chr2	66289000	66290000	0.32544350386097326
chr2	66290000	66291000	-1.0022339860157452
chr2	66291000	66292000	-0.558553232415931
chr2	66294000	66295000	0.07452708853012341
chr2	66295000	66296000	-1.8762211414460568
chr2	66296000	66297000	-0.07027394403269266
chr2	66297000	66298000	-0.8628983990570204
chr2	66298000	66299000	1.931385110183827
chr2	66299000	66300000	1.00436434075049
chr2	66300000	66301000	2.586372513432052
chr2	66301000	66302000	1.0543857274514117
chr2	66302000	66303000	2.0001067758586895
chr2	66304000	66305000	2.0840060798527165
chr2	66305000	66306000	2.0456888420855797
chr2	66307000	66308000	2.5861378669174386
chr2	66308000	66309000	2.796771639104532
chr2	66309000	66310000	0.8983780371486307
chr2	66311000	66312000	0.3059254683933453
chr2	66312000	66313000	-1.4864504176398183
chr2	66313000	66314000	-0.759904276934668
chr2	66314000	66315000	-0.8582992568470159
chr2	66315000	66316000	1.2085005640742013
chr2	66316000	66317000	0.31546504840950657
chr2	66317000	66318000	1.1856861969415697
chr2	66320000	66321000	2.2354048596549707
chr2	66321000	66322000	0.6168194933668201
chr2	66322000	66323000	1.4855643089719908
chr2	66323000	66324000	0.8874580246194186
chr2	66324000	66325000	1.6626814619158807
chr2	66325000	66326000	1.1512385792012458
chr2	66326000	66327000	1.571659330377243
chr2	66327000	66328000	3.0075632577980813
chr2	66328000	66329000	1.2754215319026059
chr2	66329000	66330000	0.627763690378225
chr2	66330000	66331000	-1.2274937174711287
chr2	66333000	66334000	1.5349696147112453
chr2	66334000	66335000	2.6072908992287
chr2	66335000	66336000	0.866087147448921
chr2	66336000	66337000	2.5743800286214897
chr2	66337000	66338000	0.9632519440580922
chr2	66339000	66340000	0.6121349891138772
chr2	66340000	66341000	-0.6548749353714222
chr2	66342000	66343000	1.7956102402263632
chr2	66343000	66344000	0.40022742602052763
chr2	66344000	66345000	1.1904493020834086
chr2	66345000	66346000	-1.182092673596202
chr2	66346000	66347000	-1.395880580474587
chr2	66347000	66348000	-6.723284207630551
chr2	66348000	66349000	-5.462443108193562
chr2	66349000	66350000	-2.726597725861969
chr2	66350000	66351000	-3.800047564262574
chr2	66351000	66352000	-3.9160769218099647
chr2	66352000	66353000	1.5489876158686604
chr2	66353000	66354000	1.1453775829557564
chr2	66354000	66355000	-0.2351918864348691
chr2	66355000	66356000	-1.0955911299891214
chr2	66356000	66357000	-0.5961094047462357
chr2	66357000	66358000	-1.308950908659962
chr2	66358000	66359000	-1.541379121235349
chr2	66359000	66360000	0.21808914662291126
chr2	66360000	66361000	0.044860916252198915
chr2	66361000	66362000	0.7062695936305146
chr2	66363000	66364000	0.9165072621469832
chr2	66364000	66365000	0.9272868339904754
chr2	66365000	66366000	-0.5925515842591585
chr2	66366000	66367000	0.9875591582861195
chr2	66367000	66368000	0.29538013088684695
chr2	66368000	66369000	0.019742445673736
chr2	66369000	66370000	2.049152365527339
chr2	66370000	66371000	0.5914447084414649
chr2	66371000	66372000	0.9490695916855842
chr2	66372000	66373000	0.6834999983203114
chr2	66373000	66374000	-0.13852443072197013
chr2	66374000	66375000	0.506731646008888
chr2	66375000	66376000	0.31911088256057185
chr2	66376000	66377000	0.879311042660027
chr2	66377000	66378000	1.3610536254647323
chr2	66379000	66380000	-1.3550433846148817
chr2	66380000	66381000	2.2086429992972847
chr2	66381000	66382000	-0.06882608839626819
chr2	66382000	66383000	-0.05008490113735928
chr2	66383000	66384000	-0.24465550642513187
chr2	66384000	66385000	1.4014197686800178
chr2	66385000	66386000	0.6394570444300337
chr2	66386000	66387000	-0.42113629622126625
chr2	66387000	66388000	1.3011292586094683
chr2	66388000	66389000	1.2931500354925198
chr2	66389000	66390000	-0.34370643878002366
chr2	66390000	66391000	-1.3809836035477312
chr2	66391000	66392000	-3.320524094824802
chr2	66394000	66395000	-4.487737117841485
chr2	66398000	66399000	-1.0355873567942508
chr2	66399000	66400000	-1.1996632150628201
chr2	66401000	66402000	-0.308173012288515
chr2	66402000	66403000	1.0508884714523081
chr2	66403000	66404000	-0.1571060189211833
chr2	66405000	66406000	0.16608564972652665
chr2	66411000	66412000	-1.718179337526048
chr2	66412000	66413000	1.8655218750551952
chr2	66413000	66414000	2.2017130269023575
chr2	66414000	66415000	-0.37858440132853416
chr2	66415000	66416000	-0.03683388512203684
chr2	66416000	66417000	-0.4854744695022644
chr2	66417000	66418000	-0.7881915011876754
chr2	66420000	66421000	0.006757308814175094
chr2	66421000	66422000	0.37981854059946446
chr2	66422000	66423000	-0.19693990662921892
chr2	66423000	66424000	0.7345982676189444
chr2	66424000	66425000	1.2846803330627725
chr2	66425000	66426000	1.053140105525415
chr2	66426000	66427000	4.625179803649833
chr2	66429000	66430000	-0.4056956724312947
chr2	66430000	66431000	1.4332168622561168
chr2	66433000	66434000	1.1838880839606891
chr2	66434000	66435000	1.5664304099715938
chr2	66436000	66437000	-1.72192868909014
chr2	66437000	66438000	3.8335242658206816
chr2	66441000	66442000	3.327488377639254
chr2	66442000	66443000	0.8972916877386872
chr2	66443000	66444000	0.16776457566241512
chr2	66444000	66445000	1.74853914163513
chr2	66445000	66446000	3.237074688102156
chr2	66446000	66447000	1.0462486110569285
chr2	66447000	66448000	-0.48580006792790115
chr2	66448000	66449000	0.4320693517361379
chr2	66449000	66450000	0.46757289123936707
chr2	66450000	66451000	0.5280169327911607
chr2	66451000	66452000	1.1178963494401126
chr2	66452000	66453000	-1.5454196535858795
chr2	66453000	66454000	0.49398091078752
chr2	66454000	66455000	2.1410042624407932
chr2	66455000	66456000	1.7713031436820823
chr2	66456000	66457000	0.9212668826365753
chr2	66458000	66459000	-0.7962176486611421
chr2	66459000	66460000	2.8332427533597127
chr2	66460000	66461000	1.0513862102895815
chr2	66461000	66462000	0.4291562476390825
chr2	66462000	66463000	1.2961149172633335
chr2	66463000	66464000	0.15946694362895128
chr2	66464000	66465000	0.7291652872031625
chr2	66465000	66466000	0.1208204214703124
chr2	66467000	66468000	1.3091625918980752
chr2	66468000	66469000	1.4589541750886126
chr2	66469000	66470000	-0.5395303100713489
chr2	66470000	66471000	2.929069284642759
chr2	66471000	66472000	2.1904413459392718
chr2	66472000	66473000	1.1722297005339304
chr2	66474000	66475000	0.7117332187246952
chr2	66475000	66476000	3.142362454147439
chr2	66476000	66477000	0.35789956954938734
chr2	66477000	66478000	0.07185342594784586
chr2	66478000	66479000	0.5227009824481665
chr2	66479000	66480000	1.2325958440329492
chr2	66480000	66481000	0.750086857222189
chr2	66482000	66483000	-0.5056701922635025
chr2	66484000	66485000	-1.028676448599993
chr2	66485000	66486000	2.4913093508342707
chr2	66486000	66487000	0.389879713667229
chr2	66487000	66488000	-0.0227465552312287
chr2	66488000	66489000	1.5309875094758634
chr2	66489000	66490000	0.32282963397266473
chr2	66490000	66491000	2.7910116771268414
chr2	66491000	66492000	1.0373556341926193
chr2	66492000	66493000	1.8451019007573934
chr2	66493000	66494000	1.919589437286869
chr2	66494000	66495000	1.1997555586214466
chr2	66496000	66497000	1.7327229694314867
chr2	66497000	66498000	3.2929901149654137
chr2	66498000	66499000	3.4683429930287737
chr2	66500000	66501000	1.1744848503223135
chr2	66502000	66503000	1.9351699916780196
chr2	66504000	66505000	1.3686885771388793
chr2	66505000	66506000	1.8919096268964404
chr2	66506000	66507000	1.3826266514524186
chr2	66507000	66508000	2.071045866631702
chr2	66508000	66509000	2.2502670337109696
chr2	66509000	66510000	-1.3021798713347028
chr2	66510000	66511000	-0.06435576184635268
chr2	66511000	66512000	1.647265995269677
chr2	66512000	66513000	2.9711879221274446
chr2	66513000	66514000	2.3111948464446006
chr2	66514000	66515000	2.43793256248336
chr2	66515000	66516000	0.0691602364652867
chr2	66516000	66517000	1.6985007029460957
chr2	66517000	66518000	1.5264388276726732
chr2	66518000	66519000	0.31979881664702936
chr2	66520000	66521000	0.12529945638799203
chr2	66521000	66522000	1.5939590151761853
chr2	66523000	66524000	2.062784878909453
chr2	66524000	66525000	0.5926891358357714
chr2	66525000	66526000	-0.6481477004255206
chr2	66526000	66527000	0.1558869435383202
chr2	66527000	66528000	2.1336911038025588
chr2	66528000	66529000	0.696085516115142
chr2	66529000	66530000	0.9414430539271197
chr2	66531000	66532000	0.8686937099295069
chr2	66532000	66533000	-0.5200323973349464
chr2	66533000	66534000	1.3677596561804881
chr2	66534000	66535000	0.6924971259770077
chr2	66536000	66537000	-1.08861491376342
chr2	66537000	66538000	1.5159212278486829
chr2	66539000	66540000	0.6928798368668903
chr2	66540000	66541000	0.47009828875880905
chr2	66541000	66542000	1.046923436305626
chr2	66542000	66543000	-0.8564449594083257
chr2	66543000	66544000	-1.6115204259245797
chr2	66544000	66545000	-0.07459349119935851
chr2	66545000	66546000	3.404077012946649
chr2	66546000	66547000	2.1672552224147132
chr2	66547000	66548000	2.4311223370880377
chr2	66548000	66549000	2.347507461806929
chr2	66549000	66550000	-0.06364191298549367
chr2	66550000	66551000	1.909090290744195
chr2	66551000	66552000	1.4257505139506526
chr2	66552000	66553000	0.45508683578191633
chr2	66553000	66554000	0.604540699140166
chr2	66554000	66555000	-0.3280006385603739
chr2	66557000	66558000	0.4307374662301505
chr2	66559000	66560000	-0.7557797696817448
chr2	66561000	66562000	-0.3876795962174983
chr2	66563000	66564000	1.6860383666904248
chr2	66564000	66565000	1.1886790201201356
chr2	66565000	66566000	0.42552503416523124
chr2	66567000	66568000	2.583057995213299
chr2	66569000	66570000	1.7781275208806862
chr2	66570000	66571000	0.20969741793542934
chr2	66571000	66572000	0.5242886244567864
chr2	66572000	66573000	3.8592182700644266
chr2	66573000	66574000	1.2851123913594997
chr2	66575000	66576000	2.823920007479333
chr2	66577000	66578000	1.7581819009097104
chr2	66578000	66579000	1.2430035598850404
chr2	66581000	66582000	3.0110658996286492
chr2	66582000	66583000	2.0366600616061725
chr2	66583000	66584000	2.6583345283676025
chr2	66585000	66586000	0.3279268394474034
chr2	66586000	66587000	-0.6161717585305794
chr2	66587000	66588000	1.3554355653488348
chr2	66588000	66589000	-0.4659511561031672
chr2	66589000	66590000	-0.4547032456650799
chr2	66590000	66591000	0.12033310637394129
chr2	66591000	66592000	-1.3269866116872562
chr2	66592000	66593000	-0.5045896910444118
chr2	66593000	66594000	0.027883627433905354
chr2	66594000	66595000	-0.6107660951447027
chr2	66597000	66598000	-0.16018255922576632
chr2	66598000	66599000	-1.6237456616699113
chr2	66599000	66600000	2.573625796924202
chr2	66600000	66601000	0.5544967372357094
chr2	66601000	66602000	1.099218162312176
chr2	66602000	66603000	-1.0273255767664922
chr2	66603000	66604000	1.1537947625925205
chr2	66604000	66605000	-0.6869798798929524
chr2	66607000	66608000	-0.9373357624100057
chr2	66608000	66609000	2.0819720609261427
chr2	66609000	66610000	-0.5318442973497371
chr2	66610000	66611000	-3.054309151817771
chr2	66611000	66612000	-1.6390908534855897
chr2	66612000	66613000	-4.517747237040223
chr2	66613000	66614000	-4.820457887879845
chr2	66614000	66615000	-1.1972452786357797
chr2	66618000	66619000	-4.967153326081233
chr2	66619000	66620000	-4.991431130984503
chr2	66620000	66621000	-8.2207945780661
chr2	66622000	66623000	-5.194374448767738
chr2	66624000	66625000	-1.2549806529648
chr2	66626000	66627000	-2.797402836548613
chr2	66630000	66631000	-9.605788582957029
chr2	66631000	66632000	-7.659904129333858
chr2	66632000	66633000	-4.293662487759169
chr2	66633000	66634000	-1.9427690362769714
chr2	66635000	66636000	-2.004283349065894
chr2	66636000	66637000	-1.6061441090682669
chr2	66638000	66639000	-1.1963909299622684
chr2	66640000	66641000	0.7088357097562833
chr2	66641000	66642000	-0.08003062694495142
chr2	66643000	66644000	-4.286802824344993
chr2	66644000	66645000	-5.4692350492870485
chr2	66645000	66646000	-6.971210002926836
chr2	66646000	66647000	-7.826858888859186
chr2	66647000	66648000	-2.920654863390527
chr2	66648000	66649000	-1.0226452793462575
chr2	66649000	66650000	-3.3596922008068466
chr2	66650000	66651000	0.5115008202085682
chr2	66651000	66652000	-1.3480532719539784
chr2	66652000	66653000	-0.9553219445421113
chr2	66653000	66654000	0.06764762845361079
chr2	66654000	66655000	0.06179258985595667
chr2	66655000	66656000	0.40769648253732377
chr2	66656000	66657000	0.6068935905368951
chr2	66659000	66660000	-1.2442791608705897
chr2	66660000	66661000	0.9639674899756059
chr2	66661000	66662000	0.4554402758269671
chr2	66662000	66663000	0.023722966633143824
chr2	66664000	66665000	-0.9342243827571599
chr2	66665000	66666000	-0.16549252569152242
chr2	66666000	66667000	0.042420020293875975
chr2	66667000	66668000	1.194522660015198
chr2	66668000	66669000	-0.5717893767927468
chr2	66669000	66670000	-0.7807539038908365
chr2	66670000	66671000	-1.7366469611469186
chr2	66671000	66672000	-1.2021561483458634
chr2	66672000	66673000	-0.12707723817081737
chr2	66673000	66674000	-1.0813716810330491
chr2	66674000	66675000	-1.966997915806569
chr2	66675000	66676000	-0.9949237124497704
chr2	66676000	66677000	-0.2554139187654539
chr2	66677000	66678000	-2.5991151058876807
chr2	66678000	66679000	-4.018947520061328
chr2	66680000	66681000	-0.6685147986014566
chr2	66681000	66682000	-0.7097623082935055
chr2	66682000	66683000	-1.0270357578322942
chr2	66683000	66684000	-1.3714842018823858
chr2	66684000	66685000	0.06630169218049305
chr2	66686000	66687000	0.8987128456353896
chr2	66687000	66688000	0.4677866209538609
chr2	66688000	66689000	0.366686859900298
chr2	66689000	66690000	-1.5997577342662415
chr2	66690000	66691000	0.8742340061931446
chr2	66691000	66692000	0.5618036204343916
chr2	66692000	66693000	0.19479508827115435
chr2	66693000	66694000	1.2829060883903478
chr2	66694000	66695000	-0.031196592781610567
chr2	66695000	66696000	1.8852729490699707
chr2	66698000	66699000	0.10038000566658481
chr2	66700000	66701000	0.23507724569760882
chr2	66702000	66703000	0.8193402249242031
chr2	66703000	66704000	-0.8146716713705908
chr2	66706000	66707000	-0.41677021682144133
chr2	66708000	66709000	1.1200461023570716
chr2	66709000	66710000	-0.4858885492147014
chr2	66711000	66712000	-2.452011204324771
chr2	66712000	66713000	-0.452371616785352
chr2	66715000	66716000	-0.34242502765684263
chr2	66716000	66717000	0.06482415382159094
chr2	66717000	66718000	-0.7426800991406278
chr2	66720000	66721000	-2.149526524963861
chr2	66721000	66722000	-0.3431084678167806
chr2	66722000	66723000	-2.3263391589874236
chr2	66723000	66724000	1.0093220359281603
chr2	66724000	66725000	0.5939569845895473
chr2	66725000	66726000	0.22710356525893513
chr2	66726000	66727000	-0.8582379227020842
chr2	66727000	66728000	0.6708945124785322
chr2	66728000	66729000	-1.2521975193797104
chr2	66729000	66730000	-1.4400791480741224
chr2	66730000	66731000	1.0052210524055627
chr2	66731000	66732000	0.37045861021898185
chr2	66732000	66733000	0.14626855954112805
chr2	66733000	66734000	1.6817857032187773
chr2	66734000	66735000	-0.9754004467456922
chr2	66735000	66736000	-0.20958020307191058
chr2	66736000	66737000	0.6903823470559165
chr2	66737000	66738000	-2.7482940611210145
chr2	66738000	66739000	-0.8862874810184244
chr2	66740000	66741000	-2.193114094012269
chr2	66741000	66742000	-1.2195783008956005
chr2	66742000	66743000	-0.2806395870835314
chr2	66743000	66744000	-1.6830250098302595
chr2	66744000	66745000	-1.5434608069817524
chr2	66745000	66746000	-0.4824928115808275
chr2	66746000	66747000	-1.5729679894813855
chr2	66747000	66748000	0.27280910870905073
chr2	66748000	66749000	-1.0847864521070996
chr2	66749000	66750000	-0.9060633886590461
chr2	66750000	66751000	-0.2275950570843218
chr2	66751000	66752000	-2.496343513889125
chr2	66752000	66753000	-1.1103994411802276
chr2	66753000	66754000	-0.2718157984279524
chr2	66754000	66755000	0.8953712617398111
chr2	66755000	66756000	-0.7584648637426403
chr2	66756000	66757000	0.10022756488700635
chr2	66758000	66759000	-0.06063482441597542
chr2	66759000	66760000	0.6633232530176514
chr2	66760000	66761000	-1.0694179175060234
chr2	66761000	66762000	2.6509689342720564
chr2	66762000	66763000	0.8287562138954981
chr2	66764000	66765000	-0.26231043717637914
chr2	66765000	66766000	-1.424930390034575
chr2	66766000	66767000	-1.841428176062939
chr2	66767000	66768000	-0.6095413313726032
chr2	66768000	66769000	-0.4410242579081545
chr2	66769000	66770000	0.2782559319886718
chr2	66770000	66771000	-0.34738591260425405
chr2	66771000	66772000	-0.04372737997299827
chr2	66772000	66773000	-0.3454634084239877
chr2	66776000	66777000	-2.743901495760929
chr2	66777000	66778000	0.09434993241922472
chr2	66778000	66779000	-2.1136256561593494
chr2	66779000	66780000	1.2071513899930317
chr2	66780000	66781000	0.23881280658637505
chr2	66781000	66782000	-0.5351800780583627
chr2	66782000	66783000	0.6895589399467597
chr2	66783000	66784000	-0.09443487978689918
chr2	66784000	66785000	-0.02268433309738999
chr2	66785000	66786000	0.40613468836610167
chr2	66786000	66787000	-1.015179512495852
chr2	66787000	66788000	-0.21244872805656373
chr2	66788000	66789000	-0.25132259393894146
chr2	66789000	66790000	-1.0007328130981148
chr2	66790000	66791000	-1.4189657141663121
chr2	66791000	66792000	-0.5478508486815977
chr2	66792000	66793000	1.0103524983801722
chr2	66793000	66794000	-1.2577250129953275
chr2	66794000	66795000	1.8827394372420911
chr2	66795000	66796000	-1.5989521426452733
chr2	66797000	66798000	-6.032348668455985
chr2	66798000	66799000	-4.784770694811772
chr2	66799000	66800000	-1.4954329980191854
chr2	66800000	66801000	-1.4168850674312452
chr2	66801000	66802000	-1.8702246784429946
chr2	66802000	66803000	-3.074043332869735
chr2	66804000	66805000	-2.068135817169394
chr2	66806000	66807000	0.4984988772316708
chr2	66808000	66809000	-2.1514958133482533
chr2	66809000	66810000	-1.9565360438255235
chr2	66810000	66811000	-1.3305548482430247
chr2	66811000	66812000	-1.4240361526343506
chr2	66812000	66813000	-0.8718200997855117
chr2	66813000	66814000	0.14163370065605238
chr2	66814000	66815000	-0.5370938898099675
chr2	66815000	66816000	-0.6531301199448001
chr2	66816000	66817000	-0.6074314047951246
chr2	66817000	66818000	-0.7635664324605207
chr2	66818000	66819000	-1.5101448378306415
chr2	66820000	66821000	-1.2332389072790368
chr2	66821000	66822000	-0.1259986823105642
chr2	66822000	66823000	-0.6372431605615742
chr2	66823000	66824000	-2.9564711520318423
chr2	66824000	66825000	0.29901217852927214
chr2	66825000	66826000	-1.1187601227536912
chr2	66826000	66827000	-1.2983988507750168
chr2	66828000	66829000	-2.292846990860333
chr2	66829000	66830000	-0.6896063095717109
chr2	66830000	66831000	0.20241157138511945
chr2	66831000	66832000	-1.195157644251342
chr2	66832000	66833000	-0.6829505344206142
chr2	66833000	66834000	-1.5975079153257459
chr2	66834000	66835000	-1.6111136163230348
chr2	66835000	66836000	-1.5679575122600022
chr2	66836000	66837000	-2.0657247259834937
chr2	66837000	66838000	-3.2798953173684464
chr2	66838000	66839000	-2.6083232917507946
chr2	66839000	66840000	-2.174385482734975
chr2	66840000	66841000	-0.5612712414040731
chr2	66842000	66843000	-0.29034620078266593
chr2	66843000	66844000	-0.2156373755320141
chr2	66844000	66845000	-0.28247155143763214
chr2	66845000	66846000	-0.32504237526454244
chr2	66846000	66847000	-0.901956528525608
chr2	66847000	66848000	-0.07488680538739226
chr2	66848000	66849000	0.41191860737495606
chr2	66849000	66850000	-0.5143137778800013
chr2	66851000	66852000	0.19770460975129636
chr2	66852000	66853000	-1.5456737442549375
chr2	66853000	66854000	-0.016846700524018963
chr2	66854000	66855000	-1.1793886030817458
chr2	66855000	66856000	-2.317497816328365
chr2	66858000	66859000	0.7125441760128298
chr2	66859000	66860000	-1.0872766526321749
chr2	66861000	66862000	-2.372764389751829
chr2	66862000	66863000	-0.43771064683702293
chr2	66863000	66864000	-1.6530758073283365
chr2	66864000	66865000	-3.4684931372605114
chr2	66866000	66867000	0.029800022045200405
chr2	66867000	66868000	-0.8767932404458759
chr2	66868000	66869000	-0.507922841416909
chr2	66869000	66870000	0.7117117585808617
chr2	66870000	66871000	-2.037105510240802
chr2	66871000	66872000	-1.4105169703818359
chr2	66872000	66873000	0.12518339533854406
chr2	66873000	66874000	-1.202394507575475
chr2	66874000	66875000	-0.1433636290138707
chr2	66875000	66876000	-0.7461339224233579
chr2	66877000	66878000	-2.488574426272239
chr2	66878000	66879000	-1.1759099983784405
chr2	66879000	66880000	1.0296568350512403
chr2	66880000	66881000	-0.2703826874445291
chr2	66881000	66882000	-0.6292355353086829
chr2	66882000	66883000	-1.363578924021329
chr2	66883000	66884000	-0.9962914943620732
chr2	66884000	66885000	-0.5913337601321985
chr2	66886000	66887000	-1.236165983792232
chr2	66887000	66888000	-0.029462754105103118
chr2	66888000	66889000	1.2039185445212812
chr2	66889000	66890000	-0.877154007470659
chr2	66890000	66891000	-1.6576956150035893
chr2	66891000	66892000	-0.3065468922072854
chr2	66892000	66893000	-0.6893372262829357
chr2	66893000	66894000	1.549382820021957
chr2	66894000	66895000	-0.8492927370084573
chr2	66895000	66896000	-1.4466865146537449
chr2	66896000	66897000	-1.689870842708815
chr2	66897000	66898000	-0.616570999598861
chr2	66898000	66899000	-1.278826554472568
chr2	66899000	66900000	1.6498437134529325
chr2	66900000	66901000	-1.9706421641078626
chr2	66901000	66902000	1.7419036141471274
chr2	66902000	66903000	-1.388192612393166
chr2	66903000	66904000	0.24403814078110042
chr2	66904000	66905000	-0.3957175949161151
chr2	66905000	66906000	0.9485554537365198
chr2	66906000	66907000	-0.983165778908487
chr2	66907000	66908000	-2.18991066245941
chr2	66908000	66909000	-4.321941922891032
chr2	66909000	66910000	-7.195934238428917
chr2	66910000	66911000	-6.922415911872453
chr2	66912000	66913000	-3.6522211335714547
chr2	66913000	66914000	-2.3469282167085828
chr2	66914000	66915000	-3.3038009876172656
chr2	66915000	66916000	-0.5400564334577698
chr2	66916000	66917000	-2.705487339476924
chr2	66917000	66918000	-1.8261921000957815
chr2	66918000	66919000	-2.731944196882468
chr2	66919000	66920000	-2.399884734823672
chr2	66920000	66921000	-0.9615975345559453
chr2	66921000	66922000	-3.08345548402905
chr2	66922000	66923000	-2.561728361831394
chr2	66923000	66924000	-4.45228183663791
chr2	66924000	66925000	-2.5835847701882
chr2	66925000	66926000	-1.9749308156012129
chr2	66926000	66927000	-0.0015393532827616945
chr2	66927000	66928000	-1.1646780831057428
chr2	66928000	66929000	-0.5665863255131163
chr2	66929000	66930000	-1.1578532978988527
chr2	66930000	66931000	-2.3224056978929495
chr2	66931000	66932000	-0.5992928613699123
chr2	66932000	66933000	-4.374189582721354
chr2	66933000	66934000	-1.671992720440834
chr2	66934000	66935000	-1.5106813093524543
chr2	66935000	66936000	-1.5196346732659403
chr2	66936000	66937000	-1.6348297658992956
chr2	66937000	66938000	-1.4607413161964176
chr2	66938000	66939000	-0.6577038007884147
chr2	66939000	66940000	-1.4830764006370338
chr2	66940000	66941000	-1.8447472864441141
chr2	66941000	66942000	-1.8740399322163006
chr2	66942000	66943000	-0.45560807044890445
chr2	66943000	66944000	-1.536771486329818
chr2	66944000	66945000	-0.7480400167206541
chr2	66945000	66946000	-0.433535772490279
chr2	66946000	66947000	-1.7525531010361048
chr2	66947000	66948000	-2.076082909066487
chr2	66948000	66949000	-0.7988936424681055
chr2	66949000	66950000	-1.3107328528829136
chr2	66950000	66951000	-2.2906121295212416
chr2	66951000	66952000	-2.162231661641556
chr2	66952000	66953000	-2.246283499888178
chr2	66953000	66954000	0.47898451896418454
chr2	66954000	66955000	-1.5389314242210916
chr2	66955000	66956000	0.34086761687903794
chr2	66956000	66957000	-1.7400672856010353
chr2	66957000	66958000	-0.2653721603695109
chr2	66958000	66959000	0.867119936763477
chr2	66959000	66960000	0.8296868769320743
chr2	66960000	66961000	-2.7172551001352434
chr2	66961000	66962000	0.6494090815810966
chr2	66962000	66963000	-0.6431676105043673
chr2	66963000	66964000	-0.23021651586364625
chr2	66964000	66965000	-0.7957047368459699
chr2	66966000	66967000	0.03823304258552714
chr2	66967000	66968000	1.7073642976365688
chr2	66968000	66969000	-0.1374511646105167
chr2	66969000	66970000	-0.5457612043414107
chr2	66970000	66971000	0.48120068988784465
chr2	66971000	66972000	0.224193090595061
chr2	66972000	66973000	-1.2252041811376055
chr2	66974000	66975000	-1.2240038201243468
chr2	66975000	66976000	-0.8117795979628566
chr2	66976000	66977000	1.211649671245487
chr2	66978000	66979000	-1.3397841485028874
chr2	66980000	66981000	0.79175002109698
chr2	66981000	66982000	-0.299906854334676
chr2	66983000	66984000	-1.098665011719627
chr2	66984000	66985000	-1.371524968416388
chr2	66985000	66986000	-0.9193730211588722
chr2	66986000	66987000	-0.2972595468486265
chr2	66987000	66988000	1.4736798359147012
chr2	66989000	66990000	-0.485358193745912
chr2	66990000	66991000	-0.04073443217111739
chr2	66991000	66992000	-0.013589511355160037
chr2	66992000	66993000	-2.10261613435054
chr2	66993000	66994000	0.03538967177005233
chr2	66994000	66995000	-0.22633296087765703
chr2	66995000	66996000	-0.011530639272164005
chr2	66996000	66997000	-1.4948398656183919
chr2	66997000	66998000	-0.5789768088501076
chr2	66998000	66999000	2.26340803710791
chr2	67000000	67001000	-0.20292156363399613
chr2	67001000	67002000	1.4029670687935136
chr2	67002000	67003000	0.8990125943230576
chr2	67003000	67004000	-0.5030290680939189
chr2	67004000	67005000	-1.4584389062956147
chr2	67005000	67006000	-0.09819570157904019
chr2	67006000	67007000	-0.6184558344946793
chr2	67008000	67009000	-0.27857871614246554
chr2	67009000	67010000	0.6153117079088384
chr2	67010000	67011000	0.39750487190775546
chr2	67011000	67012000	-0.8585464739274032
chr2	67012000	67013000	-0.8860764486707049
chr2	67013000	67014000	0.9380894619741107
chr2	67014000	67015000	0.8181278019219703
chr2	67015000	67016000	-1.9417879264084275
chr2	67016000	67017000	-1.5581913299802919
chr2	67017000	67018000	-1.9446613451348758
chr2	67018000	67019000	1.7155024603589932
chr2	67019000	67020000	-0.31519938080633797
chr2	67020000	67021000	0.34839851698807617
chr2	67021000	67022000	-0.6351885182480278
chr2	67023000	67024000	-0.4399183725726783
chr2	67024000	67025000	-2.2055241762398405
chr2	67026000	67027000	-0.3858054878479918
chr2	67027000	67028000	-1.8812579390077904
chr2	67028000	67029000	-1.2372365359349544
chr2	67029000	67030000	-1.3554106097897463
chr2	67030000	67031000	-1.9209384121747841
chr2	67031000	67032000	-1.4850846548951646
chr2	67032000	67033000	-1.2331480295304527
chr2	67033000	67034000	0.79989017089577
chr2	67034000	67035000	-1.21799996827897
chr2	67035000	67036000	-1.844509368535202
chr2	67037000	67038000	-0.16266941781806873
chr2	67038000	67039000	1.078151435829063
chr2	67039000	67040000	2.1849572880485773
chr2	67040000	67041000	0.43254412313708895
chr2	67041000	67042000	-1.8555908132108976
chr2	67042000	67043000	-0.07677507044664905
chr2	67044000	67045000	-1.5728624296145233
chr2	67045000	67046000	1.1455627987464307
chr2	67046000	67047000	-0.2643563396246645
chr2	67047000	67048000	-0.09235607138042398
chr2	67048000	67049000	-0.4584431355241072
chr2	67052000	67053000	0.2646588277009568
chr2	67053000	67054000	1.106473199083191
chr2	67054000	67055000	-1.258440760263723
chr2	67055000	67056000	0.7124926976828179
chr2	67057000	67058000	-0.5316628107554401
chr2	67058000	67059000	-0.6509544693044994
chr2	67059000	67060000	-1.456656618060083
chr2	67060000	67061000	1.284934996054401
chr2	67062000	67063000	-0.4865461038755428
chr2	67063000	67064000	0.10023491867734081
chr2	67064000	67065000	-0.8953668538367624
chr2	67065000	67066000	-0.8699753230191815
chr2	67066000	67067000	0.3154891467009592
chr2	67070000	67071000	-0.2959642803564854
chr2	67071000	67072000	-1.5120681210371647
chr2	67072000	67073000	0.6771474306332013
chr2	67073000	67074000	0.2615564672387852
chr2	67074000	67075000	-0.7836243268485522
chr2	67075000	67076000	-0.9045172065794355
chr2	67076000	67077000	0.3043842366418179
chr2	67077000	67078000	-0.41758242901144077
chr2	67078000	67079000	0.33228508849288196
chr2	67080000	67081000	-0.5103173027981496
chr2	67081000	67082000	0.24216182341222728
chr2	67082000	67083000	0.36924038219697325
chr2	67083000	67084000	-0.25347434090240534
chr2	67084000	67085000	-1.4766612219177537
chr2	67085000	67086000	-0.1943937888836271
chr2	67087000	67088000	0.667598170826059
chr2	67088000	67089000	-0.47062781184216895
chr2	67090000	67091000	-1.64848511853191
chr2	67091000	67092000	-2.3150810233825996
chr2	67092000	67093000	-1.8545921396420064
chr2	67093000	67094000	-0.3893492874967379
chr2	67094000	67095000	1.1440330866732709
chr2	67095000	67096000	-0.5539964478535279
chr2	67096000	67097000	1.8356157784378913
chr2	67097000	67098000	-0.3602173300662715
chr2	67098000	67099000	-2.0264795343039372
chr2	67099000	67100000	-0.4271261152689704
chr2	67100000	67101000	0.08864937645381345
chr2	67101000	67102000	-0.90482577516961
chr2	67102000	67103000	-1.6138479303257571
chr2	67103000	67104000	-1.9576540677908816
chr2	67104000	67105000	-0.241365609291641
chr2	67105000	67106000	-1.7878267096849474
chr2	67106000	67107000	-1.4120234814684247
chr2	67107000	67108000	0.04914161000378888
chr2	67108000	67109000	0.13101759505676444
chr2	67109000	67110000	1.6604412886699822
chr2	67111000	67112000	-1.0810923437606608
chr2	67117000	67118000	-1.1853904714599868
chr2	67121000	67122000	-0.17355997570688092
chr2	67123000	67124000	0.9474511604714532
chr2	67124000	67125000	-1.8441738948132311
chr2	67125000	67126000	0.13532163912865067
chr2	67126000	67127000	0.4266314225793966
chr2	67127000	67128000	0.4902828281224138
chr2	67128000	67129000	0.674354949432276
chr2	67129000	67130000	-0.2676209850953072
chr2	67130000	67131000	-0.3355233267139787
chr2	67131000	67132000	-1.9153761683261183
chr2	67134000	67135000	0.6199821316604125
chr2	67135000	67136000	-2.506469335133893
chr2	67136000	67137000	0.4242488334982313
chr2	67137000	67138000	-0.3215556837811794
chr2	67138000	67139000	-0.9599747520668671
chr2	67139000	67140000	0.21686630804024648
chr2	67140000	67141000	-1.2366094258600695
chr2	67141000	67142000	0.6659390975165059
chr2	67142000	67143000	0.09753127355443322
chr2	67143000	67144000	0.8292287114363697
chr2	67144000	67145000	0.7799102890456207
chr2	67145000	67146000	0.08166822871651547
chr2	67146000	67147000	-1.8045789380172752
chr2	67147000	67148000	-0.639283892022708
chr2	67148000	67149000	-0.11871673432145839
chr2	67149000	67150000	-1.6443251889823913
chr2	67151000	67152000	0.4439293656148943
chr2	67152000	67153000	-1.7795339605708855
chr2	67153000	67154000	-1.5694439239216327
chr2	67154000	67155000	0.8823251726679227
chr2	67155000	67156000	-1.41141132197722
chr2	67156000	67157000	-0.0040499598472594584
chr2	67157000	67158000	0.05721236197790798
chr2	67158000	67159000	0.5148135392963975
chr2	67159000	67160000	0.05928056704813593
chr2	67160000	67161000	1.6213594840786485
chr2	67161000	67162000	-1.6095589743668772
chr2	67162000	67163000	-0.8584200002088818
chr2	67163000	67164000	-0.5245361473488999
chr2	67164000	67165000	-0.1444899688617927
chr2	67165000	67166000	-1.8595192997225292
chr2	67166000	67167000	-0.4167534382698819
chr2	67167000	67168000	0.14718541066940088
chr2	67169000	67170000	-0.2689802296534507
chr2	67170000	67171000	-1.264960517356725
chr2	67171000	67172000	0.010077861635637125
chr2	67172000	67173000	-0.7302737888115709
chr2	67173000	67174000	0.23619620188247115
chr2	67174000	67175000	0.4332910403735355
chr2	67175000	67176000	-1.5856909127189789
chr2	67177000	67178000	-1.2643718401174397
chr2	67178000	67179000	0.4548041627370769
chr2	67179000	67180000	-0.996130163219314
chr2	67180000	67181000	-2.9717742156291225
chr2	67181000	67182000	-0.9193216370011835
chr2	67182000	67183000	-2.1044677664873155
chr2	67183000	67184000	-1.4495062308001003
chr2	67185000	67186000	-2.8307165585815612
chr2	67186000	67187000	-1.915662950622558
chr2	67187000	67188000	-3.2116377060484016
chr2	67188000	67189000	-3.9352125348701326
chr2	67189000	67190000	-2.675408803958496
chr2	67190000	67191000	-9.046178310110962
chr2	67191000	67192000	-8.069415243684833
chr2	67192000	67193000	-8.419145300940395
chr2	67193000	67194000	-7.414551884850182
chr2	67194000	67195000	-7.417950357014522
chr2	67197000	67198000	-3.665704670125596
chr2	67198000	67199000	-3.303089388346678
chr2	67199000	67200000	-2.803267370870888
chr2	67200000	67201000	-1.0943266842164134
chr2	67201000	67202000	-1.4272803398934697
chr2	67202000	67203000	-1.2381194877761217
chr2	67204000	67205000	-3.519921840841355
chr2	67205000	67206000	-0.4157134513528597
chr2	67206000	67207000	-1.319007539659155
chr2	67207000	67208000	-0.9249386959623139
chr2	67208000	67209000	-0.5892595463890836
chr2	67209000	67210000	0.386186487915084
chr2	67210000	67211000	0.5175249042282385
chr2	67211000	67212000	0.36176540896419457
chr2	67212000	67213000	-0.3320276002131861
chr2	67213000	67214000	-0.2657307025708929
chr2	67215000	67216000	0.9532096904579697
chr2	67216000	67217000	1.1775562602039293
chr2	67217000	67218000	-0.918175584173519
chr2	67218000	67219000	0.7657997935450321
chr2	67219000	67220000	1.4951651599465714
chr2	67220000	67221000	-1.0964852652568489
chr2	67221000	67222000	-0.35431205951921785
chr2	67222000	67223000	-0.5955510745507742
chr2	67223000	67224000	-1.1785669527372042
chr2	67224000	67225000	0.41061108474718694
chr2	67225000	67226000	0.6813694190111644
chr2	67226000	67227000	1.2111857440155411
chr2	67227000	67228000	0.18844888437672166
chr2	67228000	67229000	-0.3416574723299094
chr2	67229000	67230000	-0.887223141165177
chr2	67230000	67231000	2.389635307939323
chr2	67231000	67232000	0.5563303991336215
chr2	67232000	67233000	-1.2509181543304124
chr2	67233000	67234000	-0.7528803173902638
chr2	67234000	67235000	0.09024037664565293
chr2	67235000	67236000	-1.004817058761823
chr2	67236000	67237000	0.3680933038757346
chr2	67237000	67238000	-4.419426839062602
chr2	67238000	67239000	-1.4578640228198203
chr2	67239000	67240000	-2.4082141258351544
chr2	67240000	67241000	-1.2727673545463074
chr2	67241000	67242000	-0.526416242402485
chr2	67242000	67243000	-0.32925621826715185
chr2	67243000	67244000	-1.104910100773218
chr2	67244000	67245000	-0.00999706756879585
chr2	67245000	67246000	-2.0662765176843556
chr2	67246000	67247000	0.6879396558669415
chr2	67247000	67248000	0.871265344316703
chr2	67248000	67249000	0.08619739000975978
chr2	67249000	67250000	-0.1324577497037324
chr2	67250000	67251000	0.823729520503915
chr2	67251000	67252000	0.38171161389700303
chr2	67252000	67253000	0.2877696504843102
chr2	67253000	67254000	-0.907236634019118
chr2	67254000	67255000	-0.3407837569911918
chr2	67255000	67256000	-1.4747767672410068
chr2	67256000	67257000	-0.8128647284225451
chr2	67258000	67259000	-1.892851244680863
chr2	67259000	67260000	-1.3895886075618635
chr2	67260000	67261000	0.5004334851701597
chr2	67261000	67262000	0.41461999723062243
chr2	67264000	67265000	-0.7025957170678351
chr2	67265000	67266000	-0.19600218880314887
chr2	67266000	67267000	0.1549013086863563
chr2	67267000	67268000	-0.5248625351191718
chr2	67268000	67269000	-0.26038047786815594
chr2	67269000	67270000	-0.3407336721970811
chr2	67270000	67271000	0.06264120357866138
chr2	67271000	67272000	-0.04017616172275701
chr2	67272000	67273000	-1.2425867333343703
chr2	67273000	67274000	-0.9370513768905714
chr2	67274000	67275000	-0.5450571827070121
chr2	67275000	67276000	-0.5246954889233327
chr2	67277000	67278000	0.5145193767851115
chr2	67278000	67279000	-0.3030038708570125
chr2	67279000	67280000	-1.9374569806127904
chr2	67280000	67281000	-0.5317077453364625
chr2	67281000	67282000	-0.5124401903459731
chr2	67282000	67283000	-0.33694400411049746
chr2	67283000	67284000	-0.535666747799224
chr2	67284000	67285000	-1.030792437035555
chr2	67285000	67286000	-0.12436546551047778
chr2	67286000	67287000	-1.4787934187844416
chr2	67287000	67288000	-0.47549716318847096
chr2	67288000	67289000	-1.1300074540365743
chr2	67289000	67290000	-0.8526454725364966
chr2	67290000	67291000	-1.4790435784973268
chr2	67291000	67292000	-1.6833013619823518
chr2	67293000	67294000	-0.2776720975991448
chr2	67295000	67296000	-1.814782159874901
chr2	67296000	67297000	-1.0975139224498123
chr2	67297000	67298000	-0.7418723147970064
chr2	67298000	67299000	-0.4664537667183783
chr2	67300000	67301000	-0.19080473812837317
chr2	67301000	67302000	-1.3719901497436104
chr2	67302000	67303000	0.302790451172855
chr2	67303000	67304000	-1.3763903147668908
chr2	67304000	67305000	0.06116749196702436
chr2	67306000	67307000	-0.01745654408388095
chr2	67307000	67308000	-0.862620519873511
chr2	67308000	67309000	-2.228299790597916
chr2	67309000	67310000	-1.504014413607683
chr2	67310000	67311000	-0.927565145117275
chr2	67311000	67312000	-1.5419390400000343
chr2	67312000	67313000	-1.267933540919743
chr2	67313000	67314000	-1.1674895176148476
chr2	67314000	67315000	-0.07404795343713771
chr2	67315000	67316000	-1.4959074753426838
chr2	67317000	67318000	-1.8962129950251976
chr2	67318000	67319000	-1.0907720424997949
chr2	67319000	67320000	-1.1880924583799344
chr2	67320000	67321000	-1.9094221405367975
chr2	67321000	67322000	-1.8224624561418958
chr2	67322000	67323000	-2.6193032362738276
chr2	67324000	67325000	0.746582487216088
chr2	67325000	67326000	0.5322463385097135
chr2	67326000	67327000	-1.3793573551685958
chr2	67327000	67328000	-1.1548552427079175
chr2	67328000	67329000	-1.6470522449820861
chr2	67329000	67330000	-0.8136452581319863
chr2	67330000	67331000	-2.5961329762482084
chr2	67331000	67332000	-1.7254065603387836
chr2	67332000	67333000	-0.899769326519536
chr2	67333000	67334000	-2.1082657783625662
chr2	67334000	67335000	-1.9759515736637092
chr2	67335000	67336000	-2.7828595309820545
chr2	67336000	67337000	-1.6163065857612788
chr2	67337000	67338000	0.06509503566418165
chr2	67338000	67339000	0.4588477473012961
chr2	67339000	67340000	0.6580114480216125
chr2	67340000	67341000	-0.19993242897468716
chr2	67341000	67342000	-1.748777189274677
chr2	67342000	67343000	-0.8157618671389736
chr2	67343000	67344000	-1.5709296127724648
chr2	67345000	67346000	-0.22278643213122717
chr2	67346000	67347000	-0.11192090190533067
chr2	67347000	67348000	0.40434721847469424
chr2	67348000	67349000	-0.5111070559233164
chr2	67349000	67350000	-1.5528210578693042
chr2	67350000	67351000	-0.8797020462902496
chr2	67351000	67352000	-3.0060910752278316
chr2	67352000	67353000	-2.024633372873151
chr2	67353000	67354000	-2.1552433548671286
chr2	67354000	67355000	-1.9446093046602546
chr2	67355000	67356000	-5.147873049670616
chr2	67356000	67357000	-4.244598288491327
chr2	67357000	67358000	-7.693194184565503
chr2	67358000	67359000	-5.849856493030571
chr2	67359000	67360000	-7.132137627805739
chr2	67360000	67361000	-5.929022090321508
chr2	67361000	67362000	-4.031980713233499
chr2	67363000	67364000	-1.5192419494156693
chr2	67364000	67365000	-1.5523440339136219
chr2	67365000	67366000	-0.5754712399913154
chr2	67367000	67368000	-2.1034679744304934
chr2	67368000	67369000	-0.27073921916104154
chr2	67369000	67370000	-1.5577289510706245
chr2	67370000	67371000	-1.0384520381662712
chr2	67371000	67372000	-3.0944948363179354
chr2	67372000	67373000	-1.4742679912768955
chr2	67373000	67374000	-0.5365627673834578
chr2	67374000	67375000	-2.400435603782691
chr2	67375000	67376000	-0.7609444919041993
chr2	67376000	67377000	0.268288268131195
chr2	67379000	67380000	-2.163804639746793
chr2	67381000	67382000	0.6682478717311126
chr2	67382000	67383000	-1.6177544399373371
chr2	67385000	67386000	-1.2313652407798494
chr2	67386000	67387000	-1.4009581978890464
chr2	67387000	67388000	-1.9909637542851053
chr2	67389000	67390000	-2.5247682467613846
chr2	67390000	67391000	-1.7472594847132754
chr2	67391000	67392000	0.9175013275542252
chr2	67392000	67393000	-0.7249382193599253
chr2	67393000	67394000	1.730317224770405
chr2	67394000	67395000	0.6017863623362231
chr2	67396000	67397000	0.24860086391718675
chr2	67397000	67398000	-3.003703253109654
chr2	67399000	67400000	1.3974701832904002
chr2	67400000	67401000	-0.2812840350419175
chr2	67401000	67402000	1.1010662070436552
chr2	67402000	67403000	-0.11692275990183616
chr2	67403000	67404000	1.073479412586267
chr2	67404000	67405000	0.4466093156102089
chr2	67405000	67406000	0.2511979242861448
chr2	67406000	67407000	2.0255065054663053
chr2	67408000	67409000	-0.033602553663162636
chr2	67409000	67410000	1.3746829352503382
chr2	67410000	67411000	0.0711719309456295
chr2	67411000	67412000	-0.15319025468202466
chr2	67412000	67413000	-0.7304071126562044
chr2	67413000	67414000	0.24570007831645282
chr2	67415000	67416000	-0.5987185895062466
chr2	67416000	67417000	-0.8326883573527397
chr2	67417000	67418000	0.03332888115845531
chr2	67418000	67419000	-0.40480047644142153
chr2	67420000	67421000	-2.0228433690336054
chr2	67421000	67422000	0.08953485180034182
chr2	67422000	67423000	-1.713697697844084
chr2	67424000	67425000	-0.3483770720768319
chr2	67425000	67426000	-1.9947493776328513
chr2	67426000	67427000	-0.4032574906222174
chr2	67427000	67428000	-2.829525870550679
chr2	67429000	67430000	-0.4233467013126648
chr2	67431000	67432000	-1.7751081506849977
chr2	67433000	67434000	-0.9116744612580099
chr2	67434000	67435000	-0.748745943259564
chr2	67435000	67436000	-0.5543294170847064
chr2	67436000	67437000	-2.4057043386720616
chr2	67438000	67439000	0.12660699410369802
chr2	67439000	67440000	-0.07877400429721734
chr2	67440000	67441000	-0.5007506298771958
chr2	67441000	67442000	0.10220396832146887
chr2	67442000	67443000	-1.8337027612037187
chr2	67443000	67444000	-0.756847842461701
chr2	67444000	67445000	-0.3902455470766371
chr2	67445000	67446000	-0.6328522380894751
chr2	67446000	67447000	-1.0510375230594182
chr2	67447000	67448000	0.4710737257170333
chr2	67448000	67449000	1.068497729906999
chr2	67449000	67450000	0.2709106580095969
chr2	67451000	67452000	0.27360885377565713
chr2	67455000	67456000	-1.8217928186362669
chr2	67456000	67457000	-2.061388167983262
chr2	67457000	67458000	-3.7812765149119363
chr2	67459000	67460000	-1.5046174119750406
chr2	67460000	67461000	-1.6750574675828074
chr2	67462000	67463000	-2.0104100118117234
chr2	67463000	67464000	-1.3267591597872848
chr2	67464000	67465000	-1.3453222021491331
chr2	67465000	67466000	-2.827374934799606
chr2	67466000	67467000	-0.36907086097515995
chr2	67467000	67468000	-2.593549047177863
chr2	67468000	67469000	-0.020493571175448647
chr2	67469000	67470000	-0.98182296155024
chr2	67470000	67471000	-1.1031784240807225
chr2	67471000	67472000	-2.8234967851606885
chr2	67472000	67473000	-1.5057071020082642
chr2	67473000	67474000	-2.5679931735312023
chr2	67474000	67475000	-0.7244412727950823
chr2	67475000	67476000	-0.711241940756588
chr2	67476000	67477000	-0.4185407743567075
chr2	67478000	67479000	-1.3040664304840444
chr2	67480000	67481000	-1.288747516939494
chr2	67481000	67482000	-3.193869493354166
chr2	67482000	67483000	-2.675572440329778
chr2	67485000	67486000	-2.301307715937482
chr2	67486000	67487000	-1.1208821809505947
chr2	67487000	67488000	-3.4142247051985364
chr2	67488000	67489000	-0.8861702084851437
chr2	67489000	67490000	-1.9954766131071682
chr2	67491000	67492000	-4.785328287234934
chr2	67493000	67494000	-2.9237503784809697
chr2	67495000	67496000	-1.3514577435790174
chr2	67496000	67497000	-1.1381255180794254
chr2	67498000	67499000	-2.6461642886373338
chr2	67499000	67500000	-0.6184015413472932
chr2	67500000	67501000	-3.367068336047043
chr2	67501000	67502000	-1.6551318641029007
chr2	67502000	67503000	-2.1779779997762576
chr2	67503000	67504000	-4.630338890077814
chr2	67504000	67505000	-4.241084718127272
chr2	67505000	67506000	-5.350986504084158
chr2	67507000	67508000	-4.1771413864627185
chr2	67508000	67509000	-3.6912365250800967
chr2	67509000	67510000	0.039848163910561334
chr2	67510000	67511000	-3.236766355742251
chr2	67511000	67512000	-2.430707953378026
chr2	67512000	67513000	-0.8651068693292334
chr2	67513000	67514000	-2.2177414413854053
chr2	67514000	67515000	-2.493081310711714
chr2	67515000	67516000	-1.0558625332994662
chr2	67516000	67517000	-3.0616763198527184
chr2	67517000	67518000	-1.754347933648416
chr2	67518000	67519000	-1.6944579818699927
chr2	67519000	67520000	-2.0976956952975394
chr2	67520000	67521000	-1.7009467703570835
chr2	67523000	67524000	-0.020762959810874716
chr2	67524000	67525000	-1.4168993041909659
chr2	67525000	67526000	-3.0663007137128493
chr2	67526000	67527000	-1.0452296350012125
chr2	67528000	67529000	-0.7373838340062882
chr2	67530000	67531000	-0.9656893950355165
chr2	67531000	67532000	-2.8729000141366514
chr2	67532000	67533000	-1.389914132497143
chr2	67533000	67534000	0.21743992001045256
chr2	67534000	67535000	-1.6448960805576216
chr2	67535000	67536000	-2.4601411732818073
chr2	67536000	67537000	-3.985669356016409
chr2	67537000	67538000	-0.24953843024926295
chr2	67538000	67539000	-3.177248744755805
chr2	67539000	67540000	-3.354680436105779
chr2	67540000	67541000	-3.5389827411419827
chr2	67541000	67542000	-4.371963606287766
chr2	67542000	67543000	-2.0142910229341195
chr2	67543000	67544000	-1.838920396064609
chr2	67544000	67545000	-0.39281023771131185
chr2	67545000	67546000	-2.8193942801586336
chr2	67547000	67548000	-2.8693000446200223
chr2	67548000	67549000	-1.2145176215638476
chr2	67549000	67550000	-0.8992561708120895
chr2	67550000	67551000	-1.213877348790604
chr2	67551000	67552000	0.035894202757059
chr2	67553000	67554000	-2.4196005561066127
chr2	67554000	67555000	-3.182484845947337
chr2	67556000	67557000	-0.22204670426076586
chr2	67557000	67558000	-2.788757146288029
chr2	67558000	67559000	-4.170897571064723
chr2	67559000	67560000	-1.8020193765942167
chr2	67560000	67561000	-2.7810612822880696
chr2	67561000	67562000	-2.3531242265933576
chr2	67562000	67563000	-3.7556121225134595
chr2	67563000	67564000	0.47146661159826947
chr2	67564000	67565000	-0.7043948443607867
chr2	67565000	67566000	-0.3399074882823792
chr2	67566000	67567000	-0.22751630531563058
chr2	67567000	67568000	0.48305766954686263
chr2	67568000	67569000	-1.6383693920511107
chr2	67570000	67571000	-0.8855869795468292
chr2	67571000	67572000	-0.5593750531622574
chr2	67574000	67575000	-1.319923667343439
chr2	67575000	67576000	-0.5143553028833807
chr2	67576000	67577000	-2.2129226162408946
chr2	67577000	67578000	-1.1796437141856637
chr2	67578000	67579000	-2.726363491359872
chr2	67579000	67580000	-2.176898394097405
chr2	67581000	67582000	-3.591084832383259
chr2	67584000	67585000	-4.420562309549776
chr2	67585000	67586000	-3.514877666361581
chr2	67586000	67587000	-6.999272415882391
chr2	67587000	67588000	-5.272410184415124
chr2	67588000	67589000	-4.640744377595267
chr2	67589000	67590000	-3.8262409462536953
chr2	67590000	67591000	-3.3879902565189433
chr2	67591000	67592000	-4.149046926850041
chr2	67593000	67594000	-5.094119312968771
chr2	67594000	67595000	-2.6276311670806023
chr2	67595000	67596000	-4.760547440671803
chr2	67597000	67598000	-3.49316650435593
chr2	67598000	67599000	-0.16816464104037895
chr2	67599000	67600000	-2.2837099785218062
chr2	67600000	67601000	-0.22049377158084094
chr2	67601000	67602000	-0.22700211575553317
chr2	67602000	67603000	-0.6598988578782057
chr2	67603000	67604000	-0.8567923546472404
chr2	67604000	67605000	-2.388135957185431
chr2	67605000	67606000	-2.127810801480772
chr2	67607000	67608000	-3.2815756540065157
chr2	67608000	67609000	-1.4586798051047216
chr2	67610000	67611000	-3.305090994798046
chr2	67611000	67612000	-1.8958884679734627
chr2	67612000	67613000	-0.10443853703490719
chr2	67613000	67614000	-0.6977770933816941
chr2	67614000	67615000	-1.590831013759994
chr2	67615000	67616000	-2.4011772493853445
chr2	67616000	67617000	-2.890639182819561
chr2	67617000	67618000	-1.1056638760432742
chr2	67618000	67619000	-4.696024037811161
chr2	67619000	67620000	-2.854472576166176
chr2	67620000	67621000	-1.5672187688225965
chr2	67621000	67622000	-1.3798587280371981
chr2	67622000	67623000	-0.9107200017718745
chr2	67625000	67626000	-2.1989978321484616
chr2	67626000	67627000	-0.7485766595922415
chr2	67627000	67628000	-1.8702453531581487
chr2	67628000	67629000	-3.2126300142669404
chr2	67629000	67630000	-1.634463420602366
chr2	67630000	67631000	-1.26442028385461
chr2	67631000	67632000	-3.244081352880349
chr2	67632000	67633000	-2.1608643907842575
chr2	67633000	67634000	-3.2935802581502744
chr2	67635000	67636000	-3.7493203846946765
chr2	67637000	67638000	-1.2438325560174002
chr2	67638000	67639000	-2.800916284253542
chr2	67639000	67640000	-1.105602102947413
chr2	67640000	67641000	-0.5823588186750014
chr2	67641000	67642000	-3.4492615119072476
chr2	67642000	67643000	-2.5084475289930306
chr2	67643000	67644000	-2.8545540164475716
chr2	67644000	67645000	-1.627341453586963
chr2	67645000	67646000	-0.01523884769429795
chr2	67646000	67647000	-0.14472128488653385
chr2	67647000	67648000	-0.9867001651469203
chr2	67648000	67649000	-2.7928233507208953
chr2	67649000	67650000	-0.658428815418682
chr2	67650000	67651000	-2.108317922539766
chr2	67651000	67652000	-2.8975729230641574
chr2	67652000	67653000	-4.306692690149217
chr2	67653000	67654000	-1.2955874867651551
chr2	67654000	67655000	0.48849345825467017
chr2	67655000	67656000	-5.300199320630663
chr2	67657000	67658000	-1.5495493478655233
chr2	67658000	67659000	-1.8833013690415643
chr2	67659000	67660000	-5.59562251837503
chr2	67660000	67661000	-2.4286535492637813
chr2	67661000	67662000	-3.6285202064326967
chr2	67662000	67663000	-1.8784714249583647
chr2	67663000	67664000	-4.043152355036512
chr2	67664000	67665000	-1.5773386493090542
chr2	67665000	67666000	-2.270235538659691
chr2	67668000	67669000	-1.0801000260654035
chr2	67669000	67670000	-3.0042333546502515
chr2	67670000	67671000	-0.761926301575781
chr2	67671000	67672000	-1.0079446579163784
chr2	67673000	67674000	-1.2017879384368062
chr2	67674000	67675000	0.9435741532280971
chr2	67675000	67676000	-3.0545387395225623
chr2	67676000	67677000	-2.1100818670086983
chr2	67677000	67678000	-1.6346856238083376
chr2	67678000	67679000	-0.24823068138499865
chr2	67679000	67680000	-3.289634553114982
chr2	67681000	67682000	-1.3260412776359796
chr2	67682000	67683000	-0.8131266670893419
chr2	67683000	67684000	-1.5543551093581307
chr2	67685000	67686000	-2.3308809149762864
chr2	67686000	67687000	-3.005642460877246
chr2	67688000	67689000	-1.4584360321077847
chr2	67689000	67690000	-4.10556483975596
chr2	67691000	67692000	-3.792195566257635
chr2	67692000	67693000	-1.2539301153418554
chr2	67693000	67694000	-2.0110152427997767
chr2	67696000	67697000	-2.4360028377013054
chr2	67697000	67698000	-2.716170476256903
chr2	67700000	67701000	-4.228529476066081
chr2	67701000	67702000	-2.5205354768309127
chr2	67702000	67703000	-2.0329387864934545
chr2	67703000	67704000	-3.8865764708266908
chr2	67704000	67705000	-2.9345218766697005
chr2	67705000	67706000	-2.6844261921622317
chr2	67706000	67707000	-2.8831069671023473
chr2	67707000	67708000	-0.339657734879509
chr2	67708000	67709000	-1.840223004098318
chr2	67709000	67710000	-2.9817386888946023
chr2	67710000	67711000	-3.5576771195470056
chr2	67711000	67712000	-1.8108716707204615
chr2	67712000	67713000	-2.8806896580152084
chr2	67713000	67714000	-0.21554125875237007
chr2	67714000	67715000	-0.7663943024279717
chr2	67716000	67717000	-2.586816391445565
chr2	67717000	67718000	-1.5715328059249873
chr2	67720000	67721000	-1.7654946229970763
chr2	67721000	67722000	-1.3603026024861042
chr2	67722000	67723000	-5.130087046505799
chr2	67723000	67724000	-2.0977116353426335
chr2	67724000	67725000	-0.5535930508364011
chr2	67726000	67727000	-2.293780799962964
chr2	67727000	67728000	-1.982934764183447
chr2	67728000	67729000	-1.0601081988633927
chr2	67729000	67730000	-1.2748283743051367
chr2	67730000	67731000	-1.8586936618844643
chr2	67731000	67732000	-1.7793234941681277
chr2	67732000	67733000	-0.9188113079247948
chr2	67733000	67734000	-1.4984087687164762
chr2	67734000	67735000	-2.5617022240714773
chr2	67736000	67737000	-4.797440637755258
chr2	67737000	67738000	-2.5932983253280253
chr2	67738000	67739000	-2.0822824182699877
chr2	67739000	67740000	-6.167946889303567
chr2	67740000	67741000	-4.951746223238597
chr2	67741000	67742000	-7.48820793986903
chr2	67743000	67744000	-1.601200228568751
chr2	67744000	67745000	-4.102204921097683
chr2	67745000	67746000	-4.054053612978524
chr2	67747000	67748000	-3.6869566512845524
chr2	67748000	67749000	-2.354520397286248
chr2	67749000	67750000	-1.0800811899388305
chr2	67750000	67751000	-3.4322701383698075
chr2	67751000	67752000	-1.7392442343490238
chr2	67752000	67753000	0.20769777364186745
chr2	67753000	67754000	-0.46456968525654685
chr2	67754000	67755000	-2.1349561159367707
chr2	67755000	67756000	0.6988560254522542
chr2	67756000	67757000	-2.7505449234307293
chr2	67757000	67758000	-0.7559299077622031
chr2	67758000	67759000	0.6996601123775452
chr2	67759000	67760000	-2.882793770675752
chr2	67760000	67761000	-0.8678543996857935
chr2	67761000	67762000	-0.426605972792154
chr2	67762000	67763000	-2.6141317971686258
chr2	67763000	67764000	-1.6444015954145685
chr2	67764000	67765000	-2.781542466459171
chr2	67765000	67766000	-2.195155625795172
chr2	67766000	67767000	-2.7654905745392466
chr2	67767000	67768000	-0.9139613699724617
chr2	67768000	67769000	-2.604829585454373
chr2	67769000	67770000	-0.8633797979428166
chr2	67770000	67771000	-2.8928531813829017
chr2	67771000	67772000	-0.2464686999442406
chr2	67772000	67773000	-2.5680699563821805
chr2	67775000	67776000	-1.3810990298466286
chr2	67776000	67777000	-0.5981888923339442
chr2	67777000	67778000	-0.5026714941370413
chr2	67780000	67781000	-1.7212318184085174
chr2	67782000	67783000	-1.6305106098544513
chr2	67783000	67784000	-2.552297777411834
chr2	67784000	67785000	-0.5667259848080113
chr2	67785000	67786000	-2.259248829257201
chr2	67786000	67787000	-2.5356255251680886
chr2	67787000	67788000	-1.760043637188996
chr2	67789000	67790000	-1.5704530692097807
chr2	67790000	67791000	-1.194401743874452
chr2	67791000	67792000	-1.6562718010346038
chr2	67793000	67794000	-0.14534044318892497
chr2	67794000	67795000	0.7219260714890703
chr2	67795000	67796000	-0.6705245157298186
chr2	67796000	67797000	1.2469216977507287
chr2	67797000	67798000	-0.5616419546695369
chr2	67798000	67799000	-1.0427601897320642
chr2	67799000	67800000	-2.385639641347229
chr2	67800000	67801000	-2.670719981604282
chr2	67801000	67802000	0.18923513416759136
chr2	67803000	67804000	0.8295541483557722
chr2	67804000	67805000	-4.979682672527713
chr2	67805000	67806000	-1.5654209639351087
chr2	67806000	67807000	-1.1939540321403461
chr2	67809000	67810000	0.9455911971195629
chr2	67810000	67811000	-1.7004047743558381
chr2	67811000	67812000	-1.4257781722977925
chr2	67812000	67813000	-1.875301004648366
chr2	67814000	67815000	-2.765861962336694
chr2	67816000	67817000	-0.4471366435347328
chr2	67817000	67818000	-2.0425061887583813
chr2	67821000	67822000	-0.6458662828133502
chr2	67823000	67824000	1.4733746316583616
chr2	67824000	67825000	-0.8161895353859427
chr2	67826000	67827000	-0.242801588527498
chr2	67827000	67828000	-0.6795211653033053
chr2	67828000	67829000	-1.3442343408982778
chr2	67829000	67830000	-0.6661251113335813
chr2	67830000	67831000	-0.9136651315214489
chr2	67831000	67832000	-0.015311213681967044
chr2	67832000	67833000	0.0428881013966161
chr2	67833000	67834000	-1.2120830002829843
chr2	67834000	67835000	-0.2371957530157715
chr2	67835000	67836000	-0.3123668568724045
chr2	67836000	67837000	-0.8422503501303079
chr2	67837000	67838000	-2.132158865394407
chr2	67838000	67839000	0.3230536558970646
chr2	67839000	67840000	-1.5125950333300577
chr2	67840000	67841000	-0.7197522135651676
chr2	67841000	67842000	-0.7117633563058564
chr2	67842000	67843000	-0.7519311404047492
chr2	67845000	67846000	0.13766164981726908
chr2	67846000	67847000	0.27503887448043723
chr2	67848000	67849000	-0.05870828718113525
chr2	67850000	67851000	-1.5129073338935093
chr2	67851000	67852000	-2.1907546879892066
chr2	67852000	67853000	-1.0403929761122774
chr2	67853000	67854000	-2.1796451166600117
chr2	67854000	67855000	-1.6471559186911238
chr2	67855000	67856000	-0.6464889084070112
chr2	67856000	67857000	-0.6235730244892519
chr2	67857000	67858000	-1.5083940179053588
chr2	67858000	67859000	-0.9656227202300636
chr2	67859000	67860000	-1.5259909249270116
chr2	67860000	67861000	0.6034774457352822
chr2	67861000	67862000	-2.204456234533774
chr2	67863000	67864000	0.0035094709857106834
chr2	67864000	67865000	-2.268204281512907
chr2	67865000	67866000	-0.7646927442701661
chr2	67866000	67867000	0.07056994857593296
chr2	67867000	67868000	0.6226093777274568
chr2	67868000	67869000	-2.8891005637650506
chr2	67869000	67870000	-1.1755799338774828
chr2	67870000	67871000	-1.3850383305304403
chr2	67871000	67872000	-1.2379802347831357
chr2	67872000	67873000	-1.2443636708929946
chr2	67873000	67874000	-2.3786895133508237
chr2	67874000	67875000	-1.988977992429977
chr2	67875000	67876000	0.6994803331114884
chr2	67879000	67880000	-0.09477776163703643
chr2	67880000	67881000	-2.056046896291609
chr2	67881000	67882000	-1.0967934946634743
chr2	67882000	67883000	-1.4913592913883404
chr2	67884000	67885000	-1.2479775661240033
chr2	67885000	67886000	-1.1323381582377046
chr2	67886000	67887000	-2.8738665152303233
chr2	67889000	67890000	-1.412611579030318
chr2	67890000	67891000	-1.7298464262389088
chr2	67891000	67892000	-1.283615591940713
chr2	67892000	67893000	1.1982778237734208
chr2	67893000	67894000	0.8619588628822675
chr2	67895000	67896000	-0.9734982972761138
chr2	67896000	67897000	-1.28308190054593
chr2	67897000	67898000	0.2895459768862793
chr2	67898000	67899000	-1.7223776154666879
chr2	67899000	67900000	1.3074401457364868
chr2	67900000	67901000	-1.084903348593523
chr2	67901000	67902000	-0.5502800863889232
chr2	67902000	67903000	-0.4323706572380205
chr2	67903000	67904000	-1.0881139596977372
chr2	67904000	67905000	0.3535974225653517
chr2	67905000	67906000	0.7036953286391215
chr2	67907000	67908000	-1.024607240133389
chr2	67909000	67910000	-0.8717349160831391
chr2	67910000	67911000	-2.8171246714090077
chr2	67911000	67912000	-1.2653704656514253
chr2	67912000	67913000	-2.2178501645056006
chr2	67913000	67914000	-1.5724809175032508
chr2	67915000	67916000	-0.0846659022134755
chr2	67916000	67917000	-0.9890526451248809
chr2	67917000	67918000	-0.5818970741196751
chr2	67918000	67919000	1.177611706675747
chr2	67919000	67920000	-0.9419997309912795
chr2	67921000	67922000	0.1085994487178975
chr2	67924000	67925000	-1.2979641642822812
chr2	67925000	67926000	-1.3643088786127888
chr2	67926000	67927000	0.8439761185280299
chr2	67927000	67928000	0.4587253926765973
chr2	67928000	67929000	0.2924614132824728
chr2	67929000	67930000	-0.14362643963214022
chr2	67930000	67931000	0.8400267211298786
chr2	67931000	67932000	-0.17429561001964336
chr2	67932000	67933000	-0.2553333783791107
chr2	67933000	67934000	1.316098738740901
chr2	67934000	67935000	-0.7743511816917952
chr2	67935000	67936000	-3.024755408912653
chr2	67936000	67937000	-0.7923825426775105
chr2	67937000	67938000	0.31999788321191014
chr2	67938000	67939000	0.957962789298588
chr2	67940000	67941000	0.37272000757602897
chr2	67941000	67942000	0.5714401453360327
chr2	67942000	67943000	0.7771377440357653
chr2	67943000	67944000	-0.5400708972604016
chr2	67944000	67945000	-1.3276763807847323
chr2	67947000	67948000	0.907416933511
chr2	67948000	67949000	-0.24873045953711742
chr2	67950000	67951000	1.5336748467176182
chr2	67951000	67952000	0.1732786290091638
chr2	67952000	67953000	0.4469072495146655
chr2	67953000	67954000	2.3386910277911985
chr2	67954000	67955000	-0.13533518989012666
chr2	67955000	67956000	0.9588609987828748
chr2	67956000	67957000	-0.1367923118358693
chr2	67957000	67958000	-0.6746725319169268
chr2	67958000	67959000	-1.4860266169372347
chr2	67959000	67960000	-0.24413954390928394
chr2	67960000	67961000	-0.696941455952153
chr2	67961000	67962000	0.6533513753236584
chr2	67963000	67964000	-0.0409588645910724
chr2	67964000	67965000	0.4377913608466665
chr2	67965000	67966000	0.6251295868578309
chr2	67966000	67967000	1.240653336579628
chr2	67968000	67969000	0.06950101214484432
chr2	67969000	67970000	-1.7039602590369307
chr2	67970000	67971000	-2.055808332191451
chr2	67971000	67972000	-2.4467180494730165
chr2	67972000	67973000	-0.6588111098232302
chr2	67973000	67974000	-0.1193149120107976
chr2	67975000	67976000	0.4640280383316386
chr2	67976000	67977000	0.09266708612747222
chr2	67977000	67978000	-1.9807938116741917
chr2	67978000	67979000	-0.4481045523212967
chr2	67979000	67980000	-2.5613596171936153
chr2	67982000	67983000	0.10566989997876469
chr2	67983000	67984000	-0.9776771012373757
chr2	67984000	67985000	-0.3688954235437389
chr2	67985000	67986000	-1.9936649700415807
chr2	67986000	67987000	-0.37245475115127613
chr2	67987000	67988000	-1.1923795747713222
chr2	67988000	67989000	-0.796123030518473
chr2	67989000	67990000	-0.8650020996085701
chr2	67990000	67991000	0.21022768380387585
chr2	67991000	67992000	0.7278516556218285
chr2	67992000	67993000	-0.3346457512560673
chr2	67993000	67994000	0.16702449427428775
chr2	67994000	67995000	-0.9778622343694263
chr2	67995000	67996000	-0.5009144376262971
chr2	67997000	67998000	0.7936364501249162
chr2	67998000	67999000	-1.1468396442202864
chr2	67999000	68000000	-0.8281941727467409
chr2	68000000	68001000	1.748648490967118
chr2	68001000	68002000	-1.0088557720047528
chr2	68004000	68005000	-0.44415954662650914
chr2	68005000	68006000	-1.0443511247639108
chr2	68006000	68007000	1.579389625797566
chr2	68007000	68008000	-0.9065446978422392
chr2	68008000	68009000	0.8064911598660439
chr2	68011000	68012000	0.8218391399117271
chr2	68012000	68013000	2.6529170171282606
chr2	68013000	68014000	-1.1871407101395879
chr2	68014000	68015000	-1.7389956414328112
chr2	68017000	68018000	-0.4134940145131011
chr2	68018000	68019000	-1.2310664882320708
chr2	68020000	68021000	1.4348352269392552
chr2	68021000	68022000	0.03750311153065629
chr2	68022000	68023000	-1.1956188644114683
chr2	68023000	68024000	0.23246363594807776
chr2	68024000	68025000	0.4049421204234404
chr2	68025000	68026000	-0.1786031505441138
chr2	68026000	68027000	-0.06937413387325365
chr2	68027000	68028000	0.4320623260278434
chr2	68028000	68029000	0.9495739416575378
chr2	68029000	68030000	-0.7954730360987456
chr2	68030000	68031000	-0.7020989014563683
chr2	68031000	68032000	-1.256099378457031
chr2	68032000	68033000	1.6776565311669203
chr2	68033000	68034000	1.3684091776439193
chr2	68034000	68035000	-0.562903665954148
chr2	68035000	68036000	0.4923150124602022
chr2	68037000	68038000	-0.7251658278302466
chr2	68038000	68039000	0.8629437388371631
chr2	68039000	68040000	-0.4634092683774575
chr2	68040000	68041000	-1.0492534332463506
chr2	68041000	68042000	-0.5658996755901722
chr2	68043000	68044000	1.905882506135885
chr2	68044000	68045000	0.8522057920573451
chr2	68045000	68046000	-0.38363191975114297
chr2	68046000	68047000	0.8664861410961763
chr2	68047000	68048000	-0.6787132422292392
chr2	68048000	68049000	1.228507595333477
chr2	68050000	68051000	0.09544994595053788
chr2	68051000	68052000	-1.030086083100404
chr2	68052000	68053000	0.09406548439864944
chr2	68053000	68054000	0.24850232400343678
chr2	68054000	68055000	-0.9724222685893947
chr2	68056000	68057000	0.012195498628101011
chr2	68057000	68058000	0.32089996621789163
chr2	68058000	68059000	1.7082686453333
chr2	68059000	68060000	1.4519099957625514
chr2	68060000	68061000	0.3965839872291921
chr2	68061000	68062000	0.030416250234980624
chr2	68062000	68063000	-1.3948169674869633
chr2	68063000	68064000	-0.8269789266890061
chr2	68064000	68065000	0.2351763608896348
chr2	68065000	68066000	-1.8341846354199975
chr2	68066000	68067000	-2.258912401316654
chr2	68067000	68068000	-2.956608576700112
chr2	68068000	68069000	-4.436244823847202
chr2	68070000	68071000	-0.9916913492382083
chr2	68071000	68072000	0.3367353411951597
chr2	68072000	68073000	-0.3162903678427562
chr2	68073000	68074000	-0.3375805092832306
chr2	68074000	68075000	1.2360084021442155
chr2	68075000	68076000	1.655693830635137
chr2	68076000	68077000	1.6882594883711746
chr2	68077000	68078000	0.5641795970561222
chr2	68078000	68079000	0.11313434988102652
chr2	68079000	68080000	-0.3145179395945442
chr2	68080000	68081000	1.3764724016461611
chr2	68081000	68082000	0.8837063228714391
chr2	68082000	68083000	1.6356040115454515
chr2	68083000	68084000	-0.96695351674747
chr2	68084000	68085000	1.1183306280326766
chr2	68085000	68086000	-1.060849038854904
chr2	68088000	68089000	0.6312749079220736
chr2	68089000	68090000	0.16924445196039775
chr2	68090000	68091000	1.0953157229013843
chr2	68091000	68092000	1.4696667497281637
chr2	68092000	68093000	0.9929694505862203
chr2	68093000	68094000	2.1898484283094546
chr2	68094000	68095000	1.0569658105276076
chr2	68095000	68096000	1.8462060254283035
chr2	68096000	68097000	-0.13970702944001617
chr2	68099000	68100000	1.0696554511567287
chr2	68100000	68101000	-0.8003819878033669
chr2	68101000	68102000	0.8352927463078901
chr2	68102000	68103000	-0.1553024211166479
chr2	68103000	68104000	2.218472952139939
chr2	68104000	68105000	2.0635789540236327
chr2	68105000	68106000	0.2177049053460229
chr2	68106000	68107000	-0.34746259974269134
chr2	68107000	68108000	1.2973262060355215
chr2	68108000	68109000	0.445727539111364
chr2	68109000	68110000	-1.5124090855732706
chr2	68110000	68111000	0.41611535744178885
chr2	68111000	68112000	0.13039639095171254
chr2	68114000	68115000	1.0938193158329108
chr2	68115000	68116000	-1.7716541011239055
chr2	68116000	68117000	-0.13077872616150032
chr2	68117000	68118000	-0.8830787365481516
chr2	68118000	68119000	-0.21231513894470652
chr2	68119000	68120000	1.041651321497724
chr2	68121000	68122000	0.5822218728541196
chr2	68122000	68123000	0.7578284754172812
chr2	68123000	68124000	0.1883278072478779
chr2	68124000	68125000	0.40968365706492793
chr2	68125000	68126000	1.2470865675229126
chr2	68128000	68129000	0.6224215407403211
chr2	68131000	68132000	1.9181550660761593
chr2	68132000	68133000	0.9294291109814784
chr2	68133000	68134000	1.8097494784666175
chr2	68134000	68135000	1.0219820224140994
chr2	68135000	68136000	2.221593046696269
chr2	68138000	68139000	-0.20938389298289775
chr2	68140000	68141000	0.02318218815827722
chr2	68141000	68142000	1.8484670195940531
chr2	68142000	68143000	2.793632396123372
chr2	68143000	68144000	-0.1588357394625625
chr2	68144000	68145000	1.7798533037497377
chr2	68145000	68146000	3.1326589492180066
chr2	68146000	68147000	0.5758741895033638
chr2	68147000	68148000	-0.344451709897758
chr2	68148000	68149000	2.592050916675897
chr2	68149000	68150000	1.910850346830087
chr2	68150000	68151000	-1.837891520941976
chr2	68151000	68152000	-0.469972891278569
chr2	68152000	68153000	1.1974474873064196
chr2	68154000	68155000	-0.4453188571896493
chr2	68157000	68158000	-0.5725701780313467
chr2	68159000	68160000	0.5552598354013148
chr2	68160000	68161000	1.0628664559371486
chr2	68161000	68162000	0.8977780674785714
chr2	68162000	68163000	1.4614054768230147
chr2	68163000	68164000	1.3741179823072325
chr2	68164000	68165000	-0.21072404298845004
chr2	68166000	68167000	0.5575499067882045
chr2	68167000	68168000	-0.09008039041832408
chr2	68169000	68170000	0.8773425159103738
chr2	68171000	68172000	2.057361082179823
chr2	68172000	68173000	1.4902691408095827
chr2	68175000	68176000	-0.3494460490101564
chr2	68176000	68177000	-1.6572122194505194
chr2	68177000	68178000	0.5681659581472703
chr2	68179000	68180000	0.3673252933978118
chr2	68180000	68181000	2.1801271526006
chr2	68183000	68184000	0.5141549724229404
chr2	68184000	68185000	0.693566084257869
chr2	68185000	68186000	1.724550055306993
chr2	68187000	68188000	-0.049649935093105294
chr2	68188000	68189000	2.790522699061339
chr2	68189000	68190000	-0.19983136505251772
chr2	68191000	68192000	-1.8818054152360333
chr2	68192000	68193000	-0.5080109910675285
chr2	68193000	68194000	-1.1848964277877316
chr2	68194000	68195000	-1.1081676161177332
chr2	68195000	68196000	-1.7278158309298366
chr2	68196000	68197000	-1.5185478846564606
chr2	68197000	68198000	-1.893327634808074
chr2	68199000	68200000	-1.5233898496275688
chr2	68200000	68201000	-0.6789274671990494
chr2	68201000	68202000	0.04751639261170424
chr2	68203000	68204000	-3.216335730938086
chr2	68204000	68205000	-0.001080523194121582
chr2	68206000	68207000	-1.320617619101562
chr2	68208000	68209000	-0.7749466596502949
chr2	68210000	68211000	-1.2312929375024053
chr2	68213000	68214000	-0.5199266781454871
chr2	68214000	68215000	0.6502195368516708
chr2	68215000	68216000	-1.5902273844407642
chr2	68216000	68217000	0.6004766960512903
chr2	68217000	68218000	0.087104482412804
chr2	68218000	68219000	1.2580011695709985
chr2	68219000	68220000	-0.7800382778821486
chr2	68220000	68221000	-1.4897913415342026
chr2	68222000	68223000	-1.5133322339740298
chr2	68224000	68225000	-0.6054937164542632
chr2	68225000	68226000	-1.582016916692449
chr2	68226000	68227000	-0.5440735348889344
chr2	68227000	68228000	-2.618673647396873
chr2	68228000	68229000	-0.616665458768139
chr2	68229000	68230000	-0.9389124508577147
chr2	68230000	68231000	0.2474763275678558
chr2	68231000	68232000	-1.9091691662209904
chr2	68233000	68234000	2.170859999053411
chr2	68234000	68235000	0.6551756747391299
chr2	68235000	68236000	-1.726811253489707
chr2	68236000	68237000	-0.8975736443769696
chr2	68237000	68238000	-0.6315158143590378
chr2	68238000	68239000	-0.3092563477056721
chr2	68239000	68240000	-1.6739865954645716
chr2	68240000	68241000	0.4147268265357707
chr2	68242000	68243000	-0.7213530189759125
chr2	68243000	68244000	-1.7870326526228149
chr2	68244000	68245000	-1.4258255965938946
chr2	68245000	68246000	-0.3112827589787824
chr2	68247000	68248000	1.2860572400197172
chr2	68248000	68249000	-0.10908004976756472
chr2	68249000	68250000	-1.991261097093317
chr2	68250000	68251000	-2.2280716980655138
chr2	68251000	68252000	-3.4694964525639715
chr2	68254000	68255000	-0.11770346947443988
chr2	68255000	68256000	0.16702850023291577
chr2	68256000	68257000	-0.2317562948913244
chr2	68257000	68258000	1.2806761889234521
chr2	68259000	68260000	0.07729474880288449
chr2	68261000	68262000	0.3239606332100059
chr2	68262000	68263000	1.303459829005246
chr2	68263000	68264000	0.69683098077869
chr2	68265000	68266000	0.13048669151924172
chr2	68267000	68268000	-0.51765265752618
chr2	68268000	68269000	-0.9788618871866722
chr2	68270000	68271000	-0.8499577822184878
chr2	68272000	68273000	0.9003524496893367
chr2	68273000	68274000	0.40716432692988525
chr2	68274000	68275000	1.6525312264987881
chr2	68275000	68276000	-0.9168251154262397
chr2	68276000	68277000	1.3681683687517967
chr2	68278000	68279000	1.4293195104071563
chr2	68279000	68280000	3.0556979278516763
chr2	68280000	68281000	0.2556874363143673
chr2	68281000	68282000	1.9046778897130452
chr2	68282000	68283000	0.7924871616713455
chr2	68283000	68284000	1.1553901972534217
chr2	68286000	68287000	2.4411949185561017
chr2	68287000	68288000	0.20889943455423937
chr2	68288000	68289000	2.320198392011635
chr2	68289000	68290000	1.8185259359469206
chr2	68292000	68293000	2.19324187268176
chr2	68293000	68294000	2.6889987361719867
chr2	68294000	68295000	1.8882124150740454
chr2	68295000	68296000	0.7746301184215809
chr2	68296000	68297000	2.7588279671563285
chr2	68298000	68299000	0.024336596337161672
chr2	68299000	68300000	0.898869190750921
chr2	68300000	68301000	-0.806939793368039
chr2	68302000	68303000	0.441456193442503
chr2	68303000	68304000	-0.31046424606259243
chr2	68307000	68308000	-1.0588528565265671
chr2	68308000	68309000	-1.051956620895739
chr2	68309000	68310000	0.7279199510325404
chr2	68310000	68311000	0.5670811878890165
chr2	68312000	68313000	0.7017549131592651
chr2	68313000	68314000	1.6080775523045407
chr2	68314000	68315000	0.9162866344469883
chr2	68315000	68316000	2.602895134215628
chr2	68316000	68317000	2.5487910122066464
chr2	68317000	68318000	0.9944417698122354
chr2	68318000	68319000	0.47760945019896406
chr2	68319000	68320000	0.464255786047185
chr2	68320000	68321000	0.7414237256998613
chr2	68321000	68322000	1.1493171283307542
chr2	68322000	68323000	0.4657522692739886
chr2	68323000	68324000	1.4158103538265758
chr2	68325000	68326000	-0.6351293517652093
chr2	68327000	68328000	0.2620856823497669
chr2	68328000	68329000	0.3751605059230549
chr2	68329000	68330000	-1.1789310303525848
chr2	68330000	68331000	-0.09204189491823843
chr2	68331000	68332000	-0.8435537569620837
chr2	68332000	68333000	-1.8562486125117594
chr2	68333000	68334000	-0.9118768456079206
chr2	68334000	68335000	-0.38823540457375366
chr2	68335000	68336000	-1.2526985677679212
chr2	68336000	68337000	0.10990170800372247
chr2	68338000	68339000	0.1404119754948361
chr2	68340000	68341000	-1.2932589786028572
chr2	68341000	68342000	-0.9761829343974118
chr2	68342000	68343000	-1.8159095596424428
chr2	68344000	68345000	-1.9595696861597696
chr2	68345000	68346000	0.006424000377143568
chr2	68346000	68347000	-0.5891154554524232
chr2	68349000	68350000	-0.8582875352748122
chr2	68350000	68351000	-0.008011429400786809
chr2	68351000	68352000	-0.778865528799396
chr2	68352000	68353000	-0.9977041257798642
chr2	68353000	68354000	-0.7954296112186037
chr2	68355000	68356000	-0.25213093675572185
chr2	68356000	68357000	-0.2197408957644463
chr2	68357000	68358000	-0.4549939486128248
chr2	68358000	68359000	-0.14615992054099627
chr2	68359000	68360000	0.27812928981382173
chr2	68360000	68361000	-1.171376927268261
chr2	68361000	68362000	-0.2226242791860486
chr2	68362000	68363000	-0.2350265181355322
chr2	68363000	68364000	0.6969737221859529
chr2	68364000	68365000	-1.7844553892300121
chr2	68365000	68366000	1.5915225113801033
chr2	68367000	68368000	-2.0399267847404876
chr2	68368000	68369000	-0.28786876151558055
chr2	68370000	68371000	0.6026231328944434
chr2	68371000	68372000	0.6221839173192003
chr2	68372000	68373000	0.035933111289617826
chr2	68373000	68374000	0.5588849981955709
chr2	68374000	68375000	-0.5195933970715848
chr2	68376000	68377000	-1.3811135270902373
chr2	68377000	68378000	-0.7233634271673138
chr2	68378000	68379000	0.3681046171446174
chr2	68379000	68380000	0.2158255200038717
chr2	68380000	68381000	0.07136570129806519
chr2	68381000	68382000	2.4434088692640694
chr2	68382000	68383000	1.3895156226304781
chr2	68383000	68384000	-0.6653944572094262
chr2	68384000	68385000	1.9492845419588645
chr2	68385000	68386000	-1.06195028682388
chr2	68386000	68387000	0.6100444342857104
chr2	68387000	68388000	1.6216585894607833
chr2	68388000	68389000	-0.869947360538746
chr2	68389000	68390000	-0.1336766711509797
chr2	68390000	68391000	1.3291795884236093
chr2	68391000	68392000	-0.369360246370856
chr2	68393000	68394000	-0.8273799247306195
chr2	68394000	68395000	1.1313722346007373
chr2	68395000	68396000	1.0058748646741542
chr2	68396000	68397000	0.6982901054740457
chr2	68397000	68398000	-1.9818393660306566
chr2	68404000	68405000	-2.18208922499073
chr2	68406000	68407000	-2.605992121745893
chr2	68407000	68408000	-3.0025625486854186
chr2	68410000	68411000	-2.378929404087479
chr2	68411000	68412000	-2.4497654186068374
chr2	68412000	68413000	-0.4751670137599904
chr2	68414000	68415000	-1.0352176841250689
chr2	68415000	68416000	-0.5657488894653292
chr2	68416000	68417000	0.6844470122764741
chr2	68417000	68418000	0.14868902770529582
chr2	68419000	68420000	-1.3366587039014588
chr2	68420000	68421000	-0.9672983707241382
chr2	68422000	68423000	-1.0476834474976202
chr2	68423000	68424000	-0.18581698488957765
chr2	68424000	68425000	-0.2923428412348253
chr2	68425000	68426000	0.8038344727491864
chr2	68426000	68427000	-5.7676596567346055
chr2	68427000	68428000	0.11723704561163915
chr2	68428000	68429000	-1.4064963962745065
chr2	68429000	68430000	0.5699462914334127
chr2	68430000	68431000	-0.6523968768910341
chr2	68431000	68432000	-0.2821603254646097
chr2	68432000	68433000	-1.7492735290705743
chr2	68434000	68435000	0.7262523896316837
chr2	68435000	68436000	-0.0349850716329321
chr2	68436000	68437000	-0.5417076944606481
chr2	68438000	68439000	-0.04068610183528629
chr2	68439000	68440000	-0.4515471035294959
chr2	68440000	68441000	-1.174965949090807
chr2	68441000	68442000	-0.5078698103378402
chr2	68442000	68443000	-2.3490892576659217
chr2	68443000	68444000	-1.2197031850387305
chr2	68444000	68445000	-0.7268374499213831
chr2	68446000	68447000	-3.7126648493753365
chr2	68447000	68448000	-0.037522545190979535
chr2	68448000	68449000	0.6317027593164841
chr2	68453000	68454000	-4.7018705018845495
chr2	68454000	68455000	-0.3062113736514736
chr2	68455000	68456000	-0.3213382935597988
chr2	68456000	68457000	0.9086494526588936
chr2	68457000	68458000	0.3133182436403845
chr2	68458000	68459000	1.409783061335589
chr2	68459000	68460000	1.0156858375230091
chr2	68460000	68461000	-0.992539739377026
chr2	68462000	68463000	2.6229092763389916
chr2	68463000	68464000	0.61303977659267
chr2	68464000	68465000	1.7159005130961262
chr2	68465000	68466000	1.7797883336111036
chr2	68466000	68467000	0.4614768807278856
chr2	68467000	68468000	0.9941679454832368
chr2	68468000	68469000	-0.54094350250923
chr2	68469000	68470000	-0.0037692624072818426
chr2	68470000	68471000	-0.08354946746513787
chr2	68471000	68472000	1.110042701742234
chr2	68472000	68473000	-0.49589867267036647
chr2	68473000	68474000	-0.6593667088312899
chr2	68474000	68475000	0.4351218218377112
chr2	68475000	68476000	0.9069828423828723
chr2	68477000	68478000	-0.8281569943165176
chr2	68478000	68479000	-1.6025069345073226
chr2	68479000	68480000	-1.6240972772766615
chr2	68480000	68481000	-0.771174143839243
chr2	68481000	68482000	-1.0414783345237655
chr2	68482000	68483000	-0.7052901285689722
chr2	68483000	68484000	-2.687805796370696
chr2	68484000	68485000	0.4099146038545477
chr2	68485000	68486000	-0.6958978826630425
chr2	68486000	68487000	-0.04372655198350999
chr2	68487000	68488000	-1.1762584012971746
chr2	68488000	68489000	-0.46876459346469057
chr2	68489000	68490000	-1.0364598349431562
chr2	68490000	68491000	2.0003397089929016
chr2	68491000	68492000	-0.5623509504591357
chr2	68492000	68493000	1.0270023732884
chr2	68493000	68494000	-1.141896064293218
chr2	68495000	68496000	-0.8541075306027321
chr2	68496000	68497000	-2.260687160791789
chr2	68497000	68498000	0.0042463567206423155
chr2	68498000	68499000	-0.21006819094283463
chr2	68499000	68500000	-0.5740120991583764
chr2	68500000	68501000	-1.2471677129202465
chr2	68501000	68502000	-0.8819248859155021
chr2	68502000	68503000	0.41152918578744485
chr2	68503000	68504000	1.2705939555084882
chr2	68504000	68505000	-0.04256429710405044
chr2	68505000	68506000	0.4115128796941623
chr2	68507000	68508000	1.833782723900147
chr2	68508000	68509000	-0.1230869997342389
chr2	68509000	68510000	-1.9558729845614158
chr2	68511000	68512000	0.01544483702902486
chr2	68512000	68513000	0.49072909053450703
chr2	68513000	68514000	0.24978262437070872
chr2	68514000	68515000	1.5516607119246162
chr2	68521000	68522000	0.9479354664545057
chr2	68522000	68523000	2.3713551140672138
chr2	68523000	68524000	1.8452755090083044
chr2	68524000	68525000	-0.009937215716100359
chr2	68526000	68527000	0.7994768766379536
chr2	68528000	68529000	3.4096031730696867
chr2	68529000	68530000	4.384651551726614
chr2	68530000	68531000	0.35589151614888037
chr2	68531000	68532000	2.0888620043838193
chr2	68532000	68533000	0.5956689419676877
chr2	68533000	68534000	-0.20678082300047654
chr2	68534000	68535000	1.1595227072901715
chr2	68536000	68537000	0.76187923446561
chr2	68538000	68539000	-1.3593717526156917
chr2	68539000	68540000	-1.1984954273879738
chr2	68540000	68541000	1.9084434308060865
chr2	68541000	68542000	-0.3150810412507821
chr2	68542000	68543000	-1.562849125662189
chr2	68543000	68544000	1.2156110082055125
chr2	68544000	68545000	-0.5878029199660436
chr2	68545000	68546000	-0.5527007955768215
chr2	68546000	68547000	1.2402025222305484
chr2	68547000	68548000	-0.6190118429437041
chr2	68548000	68549000	0.06870607736901811
chr2	68549000	68550000	0.9815633509772478
chr2	68550000	68551000	1.502630960912359
chr2	68552000	68553000	1.0203042140685294
chr2	68553000	68554000	2.228119641802852
chr2	68555000	68556000	-0.1582330510727192
chr2	68556000	68557000	-1.4654544766602084
chr2	68557000	68558000	0.779107788198598
chr2	68558000	68559000	-0.34034861566258395
chr2	68559000	68560000	-0.5209488568774994
chr2	68560000	68561000	1.963584830275393
chr2	68561000	68562000	0.2658136393495624
chr2	68562000	68563000	0.5386236567136342
chr2	68563000	68564000	-0.09458480190231404
chr2	68564000	68565000	-1.2349840102570684
chr2	68565000	68566000	0.057221541388965874
chr2	68566000	68567000	0.0031588541301889477
chr2	68567000	68568000	0.2801157574557068
chr2	68568000	68569000	0.744298538489716
chr2	68569000	68570000	-0.44731179336633403
chr2	68571000	68572000	-2.7739338575603525
chr2	68572000	68573000	-0.7119191798893083
chr2	68574000	68575000	0.17320212572340082
chr2	68575000	68576000	0.29428677131555026
chr2	68576000	68577000	-0.6525970193863422
chr2	68577000	68578000	1.383337938676295
chr2	68578000	68579000	-0.8574201174005467
chr2	68579000	68580000	0.6845462701866664
chr2	68580000	68581000	-0.9225414930487985
chr2	68581000	68582000	-1.1794715956564115
chr2	68582000	68583000	0.9989358368545463
chr2	68583000	68584000	0.332176431003254
chr2	68584000	68585000	1.6254251241442068
chr2	68585000	68586000	-0.056019917148766
chr2	68587000	68588000	1.6927385033063498
chr2	68588000	68589000	2.5754398542795798
chr2	68589000	68590000	1.4088718678525678
chr2	68590000	68591000	1.1217386064095534
chr2	68591000	68592000	0.2654998182575481
chr2	68592000	68593000	1.4922481026208432
chr2	68593000	68594000	0.1734039730448989
chr2	68594000	68595000	-0.5772852024941071
chr2	68595000	68596000	-0.3044413310368014
chr2	68596000	68597000	-1.3990311305695788
chr2	68597000	68598000	-3.1225677089924235
chr2	68598000	68599000	-4.784544163939009
chr2	68599000	68600000	-3.147818963243745
chr2	68600000	68601000	-4.027423968239648
chr2	68601000	68602000	-2.8950985352653946
chr2	68602000	68603000	0.6238854347204916
chr2	68603000	68604000	-3.066921868661234
chr2	68604000	68605000	-0.1662745909210656
chr2	68605000	68606000	1.1025848656413777
chr2	68606000	68607000	1.6869461192703366
chr2	68608000	68609000	1.0867408669751997
chr2	68609000	68610000	0.35806717168863567
chr2	68610000	68611000	0.2475897849485428
chr2	68611000	68612000	0.6933325093747761
chr2	68612000	68613000	-1.2160094615681116
chr2	68613000	68614000	-0.43677291608994817
chr2	68615000	68616000	-4.095008195988205
chr2	68617000	68618000	-5.021822577996249
chr2	68619000	68620000	-2.24431167984774
chr2	68620000	68621000	-0.42541932154975826
chr2	68621000	68622000	-0.6532167676946272
chr2	68622000	68623000	-0.20493107722387854
chr2	68623000	68624000	1.0084696099987118
chr2	68624000	68625000	0.6405910986546061
chr2	68625000	68626000	-1.7074455014998384
chr2	68627000	68628000	1.5845856141747767
chr2	68628000	68629000	0.5098343911005567
chr2	68629000	68630000	-0.12727035793807798
chr2	68630000	68631000	0.7882000020074212
chr2	68631000	68632000	2.2369305063806135
chr2	68632000	68633000	0.23742615371571446
chr2	68633000	68634000	-1.0759228873825277
chr2	68634000	68635000	1.603708232245214
chr2	68635000	68636000	-0.036027663069322986
chr2	68636000	68637000	0.5201762477509763
chr2	68637000	68638000	1.4330199680080105
chr2	68638000	68639000	0.41675935841412676
chr2	68639000	68640000	1.4902830685902135
chr2	68640000	68641000	-1.9650105118909256
chr2	68641000	68642000	-1.4078049790439708
chr2	68642000	68643000	-0.003106961761424196
chr2	68644000	68645000	2.1274340213590395
chr2	68645000	68646000	-0.3644282317708461
chr2	68646000	68647000	-0.18137905195944562
chr2	68647000	68648000	1.1660055391738746
chr2	68648000	68649000	1.889506009841854
chr2	68649000	68650000	0.06274052463015332
chr2	68650000	68651000	0.7631807651095407
chr2	68651000	68652000	1.5063048325310286
chr2	68652000	68653000	0.2090325136052216
chr2	68653000	68654000	1.2604293958971284
chr2	68654000	68655000	1.6768240320067287
chr2	68655000	68656000	1.32537390577794
chr2	68656000	68657000	0.5783010469400512
chr2	68657000	68658000	-0.38299819117223355
chr2	68658000	68659000	0.3626722483596138
chr2	68659000	68660000	1.9030516641058073
chr2	68661000	68662000	1.7944693799222882
chr2	68662000	68663000	0.8711250251142265
chr2	68663000	68664000	0.4439950471053073
chr2	68664000	68665000	1.9510144746670937
chr2	68665000	68666000	-0.2541675410524831
chr2	68666000	68667000	0.1508040724910689
chr2	68667000	68668000	0.008188672950402374
chr2	68668000	68669000	1.272381219597246
chr2	68669000	68670000	0.4335728965074551
chr2	68670000	68671000	1.3706991878084742
chr2	68671000	68672000	0.7252864571824388
chr2	68672000	68673000	-0.43882326248538517
chr2	68673000	68674000	0.14458365962419134
chr2	68674000	68675000	-0.697667897078461
chr2	68680000	68681000	-0.06815923170690229
chr2	68681000	68682000	0.20921827673356233
chr2	68682000	68683000	1.2697432940582263
chr2	68683000	68684000	-0.06929139950065219
chr2	68684000	68685000	0.7566212509931307
chr2	68685000	68686000	0.5389041118217699
chr2	68686000	68687000	0.17444883348250936
chr2	68688000	68689000	1.3781143935105207
chr2	68689000	68690000	2.458642392861905
chr2	68690000	68691000	-0.15110827620785722
chr2	68691000	68692000	1.2156788189166643
chr2	68693000	68694000	1.4090915590849615
chr2	68694000	68695000	2.641601155780119
chr2	68695000	68696000	0.3110915887664785
chr2	68696000	68697000	0.8764195424881741
chr2	68697000	68698000	0.2527497295297406
chr2	68698000	68699000	1.8751655580592639
chr2	68699000	68700000	1.7839539097389454
chr2	68700000	68701000	-1.015871307282812
chr2	68701000	68702000	0.23308459839894596
chr2	68702000	68703000	1.6009749460494025
chr2	68703000	68704000	0.5707853483388861
chr2	68704000	68705000	1.0689237930504072
chr2	68705000	68706000	1.3676468634495913
chr2	68706000	68707000	-1.612967307971176
chr2	68707000	68708000	-1.497454687022984
chr2	68708000	68709000	1.6981925871481114
chr2	68709000	68710000	1.9368791220803443
chr2	68710000	68711000	-0.025536490684685064
chr2	68713000	68714000	1.3561397868630105
chr2	68714000	68715000	0.19812010335524594
chr2	68715000	68716000	2.4743833103668647
chr2	68716000	68717000	0.6087335152646626
chr2	68717000	68718000	1.2901904873192336
chr2	68718000	68719000	0.3992528444280576
chr2	68721000	68722000	0.9789992822834032
chr2	68722000	68723000	1.702348897889984
chr2	68723000	68724000	2.4771631494754622
chr2	68724000	68725000	-0.11088959567699633
chr2	68725000	68726000	0.7390377893582343
chr2	68726000	68727000	0.5556488338882646
chr2	68727000	68728000	0.5824434886604464
chr2	68728000	68729000	1.5549256138232506
chr2	68729000	68730000	-0.414718897102216
chr2	68730000	68731000	0.004656696930640446
chr2	68731000	68732000	0.569202459141657
chr2	68732000	68733000	1.5911326670905344
chr2	68733000	68734000	2.6022874255711983
chr2	68734000	68735000	0.6257856488811586
chr2	68735000	68736000	1.649296166058631
chr2	68736000	68737000	-1.0422393565510997
chr2	68737000	68738000	1.073397849327691
chr2	68738000	68739000	-0.5773043470947987
chr2	68739000	68740000	0.5542313133781712
chr2	68740000	68741000	1.876782721482637
chr2	68741000	68742000	0.8865163767728091
chr2	68742000	68743000	-0.32156597045880986
chr2	68743000	68744000	0.9342558744620132
chr2	68744000	68745000	1.6206257648255626
chr2	68745000	68746000	1.4832433336837634
chr2	68746000	68747000	3.0252629371095043
chr2	68747000	68748000	0.19425284673355003
chr2	68748000	68749000	-0.9310249655442662
chr2	68749000	68750000	2.243229132764569
chr2	68751000	68752000	1.4052446858126844
chr2	68752000	68753000	0.02092269835837458
chr2	68753000	68754000	1.306548485106949
chr2	68755000	68756000	1.2732285802152872
chr2	68756000	68757000	1.4514378833658192
chr2	68757000	68758000	0.778947740098791
chr2	68758000	68759000	-0.4429709211821536
chr2	68761000	68762000	-0.012139913855991466
chr2	68762000	68763000	1.980087561756631
chr2	68763000	68764000	0.7709759114968759
chr2	68764000	68765000	3.0510931618626835
chr2	68765000	68766000	1.609538190433687
chr2	68766000	68767000	0.47136236727137387
chr2	68767000	68768000	4.5958466202358546
chr2	68768000	68769000	1.4642677063066603
chr2	68769000	68770000	0.3245691544718434
chr2	68770000	68771000	1.014541820722928
chr2	68771000	68772000	1.9246331646122308
chr2	68773000	68774000	1.9812921942020572
chr2	68774000	68775000	2.4005494896863877
chr2	68776000	68777000	0.14564011407598268
chr2	68777000	68778000	1.892734485592379
chr2	68778000	68779000	0.12991473645928517
chr2	68779000	68780000	1.914045363189734
chr2	68780000	68781000	0.17952576481115254
chr2	68781000	68782000	-0.23106268750438064
chr2	68782000	68783000	0.8201067516713496
chr2	68783000	68784000	-0.2617935505975603
chr2	68784000	68785000	-0.5098937819519584
chr2	68785000	68786000	0.32603899318406115
chr2	68786000	68787000	1.335043368938089
chr2	68789000	68790000	2.6247116267623514
chr2	68790000	68791000	2.3779990410836387
chr2	68791000	68792000	2.2368492524935584
chr2	68792000	68793000	-0.10462440914072704
chr2	68793000	68794000	-1.6387249736084164
chr2	68794000	68795000	1.093986526043533
chr2	68795000	68796000	0.8653462143531817
chr2	68796000	68797000	0.4376995456423062
chr2	68797000	68798000	1.730061462577991
chr2	68798000	68799000	0.45273031942659253
chr2	68799000	68800000	1.2787335535243707
chr2	68800000	68801000	1.639746087228396
chr2	68803000	68804000	0.0937573810360793
chr2	68804000	68805000	-0.9339555156782365
chr2	68805000	68806000	2.545088615807873
chr2	68806000	68807000	1.4426400487257676
chr2	68807000	68808000	2.455813047210466
chr2	68808000	68809000	-0.5357616082276989
chr2	68809000	68810000	-0.42610692395635147
chr2	68811000	68812000	0.933101777691557
chr2	68812000	68813000	1.5783826301164843
chr2	68813000	68814000	2.9340049747643637
chr2	68814000	68815000	1.1571675168087818
chr2	68816000	68817000	0.25960975144504567
chr2	68817000	68818000	3.088328181366229
chr2	68819000	68820000	0.9169225221099597
chr2	68822000	68823000	0.8654612056995743
chr2	68823000	68824000	-0.2020693944422861
chr2	68824000	68825000	-2.732535418039386
chr2	68825000	68826000	1.7479014893842386
chr2	68826000	68827000	2.6245722666241442
chr2	68827000	68828000	2.6099143835698873
chr2	68828000	68829000	2.2905222973036583
chr2	68829000	68830000	0.8252615067884097
chr2	68830000	68831000	0.9334650763560682
chr2	68831000	68832000	1.7221510934499962
chr2	68832000	68833000	2.084297680347294
chr2	68833000	68834000	-0.972439946085254
chr2	68834000	68835000	0.4664559232378328
chr2	68835000	68836000	0.578413693860452
chr2	68836000	68837000	1.2015600523987477
chr2	68837000	68838000	2.075025972509784
chr2	68838000	68839000	0.027157077001525
chr2	68839000	68840000	-0.5252979187907661
chr2	68840000	68841000	-0.9118186682973626
chr2	68841000	68842000	-1.3545638371539181
chr2	68842000	68843000	-1.5270925186229045
chr2	68843000	68844000	-1.602439726669261
chr2	68844000	68845000	0.12092712218319446
chr2	68845000	68846000	-0.004792996149226035
chr2	68846000	68847000	-0.01935891177842334
chr2	68847000	68848000	-1.4583718759228985
chr2	68848000	68849000	-2.409015608507299
chr2	68849000	68850000	0.12181801616471669
chr2	68850000	68851000	-0.03319747255136295
chr2	68851000	68852000	0.4532846375825987
chr2	68853000	68854000	-0.3045927027528106
chr2	68854000	68855000	0.9174667256321691
chr2	68856000	68857000	-1.343719108916336
chr2	68857000	68858000	-2.780496525956672
chr2	68858000	68859000	-1.3275544113056088
chr2	68859000	68860000	-0.35798982439397214
chr2	68860000	68861000	0.7209729415348992
chr2	68861000	68862000	2.2143245231901365
chr2	68862000	68863000	0.5094217333321386
chr2	68863000	68864000	1.4210627220159782
chr2	68864000	68865000	1.4840942868268625
chr2	68865000	68866000	4.654746306447155
chr2	68866000	68867000	0.43886330588991107
chr2	68867000	68868000	-0.07736333092061844
chr2	68868000	68869000	-0.16516643738129194
chr2	68869000	68870000	-0.15854389478792383
chr2	68870000	68871000	3.375945126595968
chr2	68871000	68872000	0.8591091843947227
chr2	68872000	68873000	0.1809560180240038
chr2	68873000	68874000	-0.1421301528161064
chr2	68874000	68875000	-0.8711135299708208
chr2	68875000	68876000	-0.5500861422666408
chr2	68877000	68878000	0.3603904718315702
chr2	68878000	68879000	0.388073988763115
chr2	68879000	68880000	0.2545654936614633
chr2	68880000	68881000	-0.6598403333385899
chr2	68882000	68883000	-0.4684029683375853
chr2	68883000	68884000	-0.014422475058030296
chr2	68884000	68885000	-1.190092950730235
chr2	68885000	68886000	0.23068683176000884
chr2	68886000	68887000	-1.9802770275034267
chr2	68887000	68888000	-1.1619383132356564
chr2	68888000	68889000	-1.5282602703210748
chr2	68889000	68890000	-2.083966790165631
chr2	68891000	68892000	-0.6231697129755319
chr2	68892000	68893000	-0.7913623033415608
chr2	68893000	68894000	-1.4166908541502274
chr2	68894000	68895000	1.3505719904018982
chr2	68896000	68897000	-0.039062367928765704
chr2	68897000	68898000	-0.8570100493468787
chr2	68898000	68899000	0.663277650079551
chr2	68899000	68900000	-1.1215419751429783
chr2	68900000	68901000	1.0430082892319217
chr2	68901000	68902000	0.42341497986965115
chr2	68902000	68903000	-2.133260583833355
chr2	68903000	68904000	-1.757452349954857
chr2	68905000	68906000	-1.2760496957152583
chr2	68906000	68907000	0.6838837181691183
chr2	68907000	68908000	-0.10283135711694773
chr2	68908000	68909000	-0.29117389702128704
chr2	68909000	68910000	0.9577264791730578
chr2	68911000	68912000	0.8203362245529389
chr2	68912000	68913000	-1.2538028838046642
chr2	68913000	68914000	-1.6099397108734876
chr2	68914000	68915000	-1.350995287660006
chr2	68916000	68917000	-0.6417522614909423
chr2	68917000	68918000	-0.8231102323260089
chr2	68918000	68919000	0.4467616668964049
chr2	68919000	68920000	-0.6466807966826638
chr2	68920000	68921000	-0.970443767446327
chr2	68921000	68922000	0.31159422132753756
chr2	68922000	68923000	-0.0517727690971818
chr2	68923000	68924000	0.294892611689693
chr2	68924000	68925000	2.5252072032014237
chr2	68925000	68926000	0.2207644872213517
chr2	68926000	68927000	2.509559861728549
chr2	68927000	68928000	0.573033923951214
chr2	68928000	68929000	2.378649498069704
chr2	68929000	68930000	-1.192653805163289
chr2	68931000	68932000	0.42362442514263565
chr2	68932000	68933000	1.124363467635453
chr2	68933000	68934000	0.8129164265594198
chr2	68934000	68935000	0.7820070916579356
chr2	68935000	68936000	2.547227370089196
chr2	68936000	68937000	-0.7347051401226662
chr2	68937000	68938000	1.7412858504223807
chr2	68938000	68939000	-0.10169865954925078
chr2	68939000	68940000	-0.5408032674258441
chr2	68940000	68941000	-0.12634065233771083
chr2	68942000	68943000	-1.8120950164933378
chr2	68943000	68944000	-1.0632118819545258
chr2	68945000	68946000	0.2743969229250217
chr2	68946000	68947000	-0.09455499030368439
chr2	68947000	68948000	1.843626890295135
chr2	68949000	68950000	-0.12342514430861865
chr2	68950000	68951000	-0.26071466831819573
chr2	68951000	68952000	-1.6366197654862513
chr2	68952000	68953000	0.4655827670478455
chr2	68953000	68954000	0.5429116381335444
chr2	68954000	68955000	-0.9980163651508963
chr2	68955000	68956000	2.638338747086223
chr2	68956000	68957000	0.2190331288886075
chr2	68957000	68958000	-0.3037946341757857
chr2	68958000	68959000	0.7036221776179041
chr2	68959000	68960000	0.29181320032602853
chr2	68961000	68962000	0.3094690972559616
chr2	68962000	68963000	-1.1506918824892165
chr2	68963000	68964000	1.2494468851358165
chr2	68964000	68965000	-0.41932882632978846
chr2	68965000	68966000	1.1691815192170882
chr2	68968000	68969000	-0.4536649403848745
chr2	68969000	68970000	1.0859629518615848
chr2	68970000	68971000	0.7470610791571355
chr2	68971000	68972000	-0.023631000644173367
chr2	68972000	68973000	2.077420965748114
chr2	68973000	68974000	-0.46514310069005327
chr2	68974000	68975000	-1.7210874743737472
chr2	68975000	68976000	0.5735939316686904
chr2	68976000	68977000	-0.6136838988333179
chr2	68977000	68978000	1.1653308037159875
chr2	68979000	68980000	1.4938973679114074
chr2	68980000	68981000	1.2204141689435841
chr2	68981000	68982000	0.11131200406337721
chr2	68983000	68984000	0.16441284262492348
chr2	68984000	68985000	0.39771937440722077
chr2	68985000	68986000	0.04975559497060408
chr2	68986000	68987000	-1.0762873390589554
chr2	68987000	68988000	1.5538594020676493
chr2	68988000	68989000	0.028007861799653953
chr2	68989000	68990000	-0.9620103462697881
chr2	68990000	68991000	0.7733181506565291
chr2	68992000	68993000	-0.6537435304983753
chr2	68993000	68994000	1.0895529782182864
chr2	68995000	68996000	-0.5887397955110177
chr2	68996000	68997000	0.5291352678316574
chr2	68997000	68998000	1.0142319656329553
chr2	68999000	69000000	-0.4960403540302012
chr2	69001000	69002000	-1.1053095485666697
chr2	69002000	69003000	-1.9950959987545642
chr2	69003000	69004000	-1.4847430290017491
chr2	69006000	69007000	-2.810880955847722
chr2	69007000	69008000	0.2507426009796001
chr2	69008000	69009000	1.160337922224925
chr2	69009000	69010000	-1.0884161634642526
chr2	69010000	69011000	1.1474793902969787
chr2	69011000	69012000	2.5688070089962003
chr2	69012000	69013000	0.0645263794173086
chr2	69013000	69014000	4.977162349322239
chr2	69014000	69015000	1.2081328178322475
chr2	69016000	69017000	2.2070532404850427
chr2	69017000	69018000	0.48598829735922044
chr2	69018000	69019000	1.97623893744653
chr2	69019000	69020000	1.0803069622755346
chr2	69020000	69021000	3.1686732687207826
chr2	69021000	69022000	0.7420828757114757
chr2	69022000	69023000	0.19842133557166194
chr2	69023000	69024000	1.3403966476649531
chr2	69024000	69025000	1.374227944787354
chr2	69025000	69026000	3.0068796681403347
chr2	69026000	69027000	1.0067043009201342
chr2	69028000	69029000	0.48057897641677827
chr2	69029000	69030000	1.8658626802242102
chr2	69030000	69031000	1.5070298708886074
chr2	69031000	69032000	1.8090023394214834
chr2	69032000	69033000	0.5779433251983644
chr2	69033000	69034000	2.0193906963782338
chr2	69034000	69035000	2.4648229973382105
chr2	69035000	69036000	1.5372493334034165
chr2	69036000	69037000	0.5297706869312023
chr2	69037000	69038000	2.7363659825856166
chr2	69038000	69039000	0.6475498424657351
chr2	69039000	69040000	-0.5263360417902863
chr2	69040000	69041000	1.4548943903687044
chr2	69041000	69042000	1.7047612546392248
chr2	69042000	69043000	2.127365755706932
chr2	69043000	69044000	1.1794957364599745
chr2	69044000	69045000	1.9333511731360258
chr2	69045000	69046000	-0.30060772141659003
chr2	69046000	69047000	0.12367071742956144
chr2	69047000	69048000	-0.4438294008631373
chr2	69048000	69049000	0.7742741110605645
chr2	69049000	69050000	1.7904532676500797
chr2	69050000	69051000	0.6906593812257887
chr2	69051000	69052000	-0.22076253772998977
chr2	69052000	69053000	0.5614813496910942
chr2	69053000	69054000	0.41857276315057157
chr2	69054000	69055000	1.1896140694529374
chr2	69055000	69056000	-0.09781083419399873
chr2	69056000	69057000	1.1342248350392263
chr2	69057000	69058000	1.152285288067523
chr2	69058000	69059000	0.9033231098082143
chr2	69059000	69060000	-0.28124088053242013
chr2	69060000	69061000	0.6938232144794484
chr2	69061000	69062000	0.49531035620741154
chr2	69062000	69063000	1.4076461231913033
chr2	69063000	69064000	1.4659891904894593
chr2	69064000	69065000	0.1753906178731198
chr2	69066000	69067000	1.6005744913586786
chr2	69068000	69069000	-0.7298600484744684
chr2	69069000	69070000	-0.11266182053547436
chr2	69070000	69071000	1.1860953513966133
chr2	69071000	69072000	1.1993260015031348
chr2	69072000	69073000	-0.4622906115226001
chr2	69073000	69074000	0.24195293214494049
chr2	69074000	69075000	-0.837016504899132
chr2	69075000	69076000	-0.05983060641091653
chr2	69076000	69077000	-0.08801120147010894
chr2	69077000	69078000	2.7177567401749863
chr2	69078000	69079000	1.5027606340666642
chr2	69079000	69080000	1.7081048718442815
chr2	69081000	69082000	1.5973958739958585
chr2	69082000	69083000	3.659723005375455
chr2	69083000	69084000	0.488804528934451
chr2	69085000	69086000	1.8509856830288685
chr2	69087000	69088000	0.1510354474798767
chr2	69088000	69089000	0.03890713138984135
chr2	69089000	69090000	0.9389554675641901
chr2	69090000	69091000	1.9997725523238004
chr2	69092000	69093000	1.714030764181548
chr2	69093000	69094000	1.7773006478510622
chr2	69094000	69095000	2.765995307582994
chr2	69095000	69096000	1.027408180380493
chr2	69097000	69098000	2.004815820701417
chr2	69098000	69099000	1.7218197004727214
chr2	69099000	69100000	0.5080462864141634
chr2	69100000	69101000	0.36261447253213214
chr2	69103000	69104000	1.2993254822299645
chr2	69104000	69105000	1.9971325850256945
chr2	69105000	69106000	-0.19001784984780937
chr2	69106000	69107000	0.34725650941319575
chr2	69107000	69108000	0.8617088146143981
chr2	69108000	69109000	0.2257340623883182
chr2	69109000	69110000	0.2283275372987496
chr2	69110000	69111000	1.578242342104
chr2	69111000	69112000	0.06762156784410549
chr2	69112000	69113000	2.0507768980215064
chr2	69113000	69114000	2.2526998679885417
chr2	69114000	69115000	1.1376744931128597
chr2	69115000	69116000	-1.2915982554452643
chr2	69116000	69117000	0.46109869334969394
chr2	69117000	69118000	-1.176299742601596
chr2	69120000	69121000	1.3138959299387836
chr2	69121000	69122000	1.5380090658061707
chr2	69122000	69123000	1.3530087057619031
chr2	69123000	69124000	1.1643056633303974
chr2	69124000	69125000	0.5113994988017554
chr2	69125000	69126000	1.6255854542458634
chr2	69126000	69127000	-0.9238308048696113
chr2	69127000	69128000	2.0308799966168705
chr2	69128000	69129000	1.1250559697998745
chr2	69129000	69130000	-0.23565749812321027
chr2	69130000	69131000	1.3925884930816506
chr2	69131000	69132000	1.8223176876654301
chr2	69132000	69133000	1.3594974331010163
chr2	69133000	69134000	1.5069030455143546
chr2	69134000	69135000	0.012915184363080767
chr2	69135000	69136000	-0.5106281904907769
chr2	69136000	69137000	1.287788747037543
chr2	69137000	69138000	-0.6182476966148539
chr2	69139000	69140000	-0.07887323391889955
chr2	69140000	69141000	0.10501093995670063
chr2	69141000	69142000	0.04702716126359129
chr2	69142000	69143000	0.46004477508969993
chr2	69143000	69144000	1.0846147487373996
chr2	69144000	69145000	1.5288062279188288
chr2	69145000	69146000	0.4793230758455556
chr2	69146000	69147000	3.077254033413711
chr2	69147000	69148000	2.1339560397793655
chr2	69148000	69149000	2.1870536910926397
chr2	69149000	69150000	1.0917192166714984
chr2	69150000	69151000	1.9460619852467251
chr2	69152000	69153000	1.3558047088066176
chr2	69153000	69154000	0.13589430625549465
chr2	69154000	69155000	3.026572378499515
chr2	69155000	69156000	1.0378181896428744
chr2	69156000	69157000	2.558804787453625
chr2	69157000	69158000	1.8621241243103945
chr2	69158000	69159000	-0.6921952549784398
chr2	69159000	69160000	1.067384114852277
chr2	69160000	69161000	1.3132012424937511
chr2	69161000	69162000	-1.4467168286327095
chr2	69162000	69163000	1.9668120259922621
chr2	69163000	69164000	1.484760508527868
chr2	69164000	69165000	2.2459968173723506
chr2	69166000	69167000	-0.11696887356052298
chr2	69167000	69168000	2.1791737282391788
chr2	69168000	69169000	0.5945667217074189
chr2	69170000	69171000	1.603726207029303
chr2	69171000	69172000	0.6859842988542315
chr2	69172000	69173000	1.7245929685251888
chr2	69173000	69174000	2.3575654081628783
chr2	69174000	69175000	3.05686932852101
chr2	69175000	69176000	1.8442012869311932
chr2	69176000	69177000	1.6259841391041898
chr2	69177000	69178000	0.18005675649748987
chr2	69178000	69179000	-0.004453887941819913
chr2	69179000	69180000	1.023975247856459
chr2	69181000	69182000	2.4711639713444735
chr2	69182000	69183000	2.49015533040523
chr2	69184000	69185000	1.684872592475381
chr2	69186000	69187000	1.0621623196169752
chr2	69189000	69190000	-0.2627299410009612
chr2	69190000	69191000	0.15327913534508358
chr2	69191000	69192000	1.8870328406121022
chr2	69192000	69193000	3.6119049710762043
chr2	69193000	69194000	1.3974820521823936
chr2	69194000	69195000	0.8357493267513596
chr2	69196000	69197000	0.6987324980336784
chr2	69197000	69198000	0.7400913705962001
chr2	69198000	69199000	2.3938300506652834
chr2	69199000	69200000	0.8990491947280712
chr2	69200000	69201000	-0.33651689487184455
chr2	69201000	69202000	0.43271932051648954
chr2	69202000	69203000	1.5178816799897663
chr2	69203000	69204000	0.837676696782385
chr2	69204000	69205000	1.8295609153735275
chr2	69205000	69206000	1.2521341105134511
chr2	69206000	69207000	1.6545534836804778
chr2	69207000	69208000	0.27705540223733516
chr2	69208000	69209000	2.9343609780148725
chr2	69211000	69212000	2.246267975881516
chr2	69213000	69214000	0.4388512580377962
chr2	69214000	69215000	1.9590188012555845
chr2	69215000	69216000	0.9923056308523915
chr2	69216000	69217000	0.9393704267347661
chr2	69217000	69218000	1.7873771473381335
chr2	69218000	69219000	0.9470703759581665
chr2	69219000	69220000	1.0639730662878337
chr2	69220000	69221000	2.416267615154435
chr2	69221000	69222000	2.1977109063726736
chr2	69222000	69223000	0.44871145993481004
chr2	69223000	69224000	0.47610483603973613
chr2	69224000	69225000	1.9238488649101029
chr2	69225000	69226000	1.437410186813534
chr2	69226000	69227000	1.1481376304147861
chr2	69227000	69228000	2.0664862823430035
chr2	69228000	69229000	1.1002739923169562
chr2	69229000	69230000	2.2586257908627156
chr2	69230000	69231000	-0.2983773225002604
chr2	69231000	69232000	-0.6984260063137548
chr2	69233000	69234000	1.3443931141403624
chr2	69234000	69235000	1.6468187725351724
chr2	69236000	69237000	1.1560962901677116
chr2	69237000	69238000	1.089442894379315
chr2	69238000	69239000	0.5219897552155606
chr2	69239000	69240000	1.2638759237045962
chr2	69240000	69241000	1.505826930748257
chr2	69241000	69242000	-0.09086434649827693
chr2	69242000	69243000	1.346086420984115
chr2	69243000	69244000	1.1550464204224666
chr2	69244000	69245000	0.5285915547317716
chr2	69246000	69247000	0.7397152642299853
chr2	69247000	69248000	3.3917393922345838
chr2	69248000	69249000	2.2917392404006844
chr2	69249000	69250000	-0.795152061868557
chr2	69250000	69251000	0.729691181224126
chr2	69251000	69252000	1.379797388577618
chr2	69252000	69253000	0.7056280009951527
chr2	69253000	69254000	-1.1941267021840485
chr2	69254000	69255000	-0.11606143211706747
chr2	69255000	69256000	0.4827427787567584
chr2	69256000	69257000	0.5015563624586609
chr2	69257000	69258000	0.9599622143002017
chr2	69258000	69259000	1.1597833132459097
chr2	69259000	69260000	-0.22089869825855063
chr2	69260000	69261000	-0.17655688138937994
chr2	69261000	69262000	-0.08532461389053927
chr2	69262000	69263000	0.23049319028439694
chr2	69263000	69264000	-1.2770936754825666
chr2	69264000	69265000	-0.9495832260603633
chr2	69265000	69266000	1.1008797721602714
chr2	69266000	69267000	1.226980334671979
chr2	69267000	69268000	2.5060249929013008
chr2	69268000	69269000	0.8812990313205489
chr2	69269000	69270000	2.150410939675582
chr2	69270000	69271000	-0.45665701436129336
chr2	69271000	69272000	0.8249860711234538
chr2	69272000	69273000	-0.27953591687005624
chr2	69274000	69275000	0.17179024984507937
chr2	69275000	69276000	0.5295751864162681
chr2	69276000	69277000	1.3894778678344741
chr2	69277000	69278000	-0.43440219198677055
chr2	69278000	69279000	-0.953168538257763
chr2	69279000	69280000	0.6575526231151279
chr2	69280000	69281000	-0.03176139266173413
chr2	69281000	69282000	-1.3372816736574735
chr2	69282000	69283000	0.41476682026400136
chr2	69283000	69284000	1.562386890167637
chr2	69284000	69285000	1.1327605138161063
chr2	69285000	69286000	1.3652617509075
chr2	69286000	69287000	1.0277553337529297
chr2	69287000	69288000	0.28400455243317607
chr2	69288000	69289000	0.4036436498242444
chr2	69289000	69290000	-0.8687107397073985
chr2	69290000	69291000	1.424346966759051
chr2	69291000	69292000	-0.08105069782560739
chr2	69292000	69293000	2.655160332630138
chr2	69293000	69294000	0.8031209282804054
chr2	69294000	69295000	0.8320081191482823
chr2	69295000	69296000	0.6744473889138778
chr2	69296000	69297000	0.790341111790021
chr2	69297000	69298000	3.111022902286555
chr2	69298000	69299000	-0.4741558999113826
chr2	69299000	69300000	0.3817700842111424
chr2	69300000	69301000	-0.2157714875253498
chr2	69301000	69302000	1.0037317569296704
chr2	69303000	69304000	0.6047219084908906
chr2	69304000	69305000	1.0136653042469872
chr2	69306000	69307000	3.45066041065605
chr2	69307000	69308000	3.388237393094765
chr2	69308000	69309000	-0.0123307462163405
chr2	69309000	69310000	2.679392185199856
chr2	69310000	69311000	0.7294212542065457
chr2	69312000	69313000	2.1485501630351056
chr2	69313000	69314000	0.03722310818019434
chr2	69315000	69316000	0.16909402437112123
chr2	69316000	69317000	1.1906580037979144
chr2	69317000	69318000	-0.3398864466948712
chr2	69318000	69319000	-0.8506261837207245
chr2	69319000	69320000	0.7046612030045004
chr2	69320000	69321000	2.6151829016632995
chr2	69322000	69323000	1.9308385094792135
chr2	69323000	69324000	2.031627825834894
chr2	69324000	69325000	0.9655133728307254
chr2	69325000	69326000	0.9310045133032996
chr2	69326000	69327000	-2.5234499990824566
chr2	69327000	69328000	0.5863180674400316
chr2	69329000	69330000	1.8672774914979464
chr2	69331000	69332000	-1.5294470183112152
chr2	69333000	69334000	-1.455927188288003
chr2	69334000	69335000	-1.52455680285028
chr2	69335000	69336000	0.07843554127123793
chr2	69337000	69338000	0.4543051787321713
chr2	69339000	69340000	-0.6629105947552273
chr2	69341000	69342000	-0.37081024386667094
chr2	69342000	69343000	2.313883947948127
chr2	69345000	69346000	0.40520569163942544
chr2	69346000	69347000	1.3962435441893981
chr2	69348000	69349000	3.417539140606638
chr2	69349000	69350000	0.12096024376177578
chr2	69351000	69352000	0.057204130233022905
chr2	69353000	69354000	-0.6764478955549178
chr2	69354000	69355000	0.7302246894226191
chr2	69355000	69356000	1.0760809438069232
chr2	69357000	69358000	-1.3574344060137773
chr2	69358000	69359000	0.6375578353983534
chr2	69359000	69360000	0.8060945822834836
chr2	69362000	69363000	-1.413847797807983
chr2	69363000	69364000	0.45699439064631764
chr2	69365000	69366000	0.2269527376874915
chr2	69366000	69367000	-1.4834662010675532
chr2	69367000	69368000	0.7726832056545885
chr2	69368000	69369000	-1.6664485224603802
chr2	69369000	69370000	-2.2776899695428785
chr2	69370000	69371000	-0.7144748241158582
chr2	69373000	69374000	-0.0018091267999426582
chr2	69374000	69375000	0.40849228567545803
chr2	69376000	69377000	0.15415807256373018
chr2	69378000	69379000	0.7895393640151441
chr2	69379000	69380000	-0.23757932708550591
chr2	69380000	69381000	-1.884234475027751
chr2	69382000	69383000	0.2372678731809529
chr2	69383000	69384000	1.195046500297471
chr2	69385000	69386000	2.056332066875475
chr2	69387000	69388000	2.4298523398854384
chr2	69388000	69389000	2.0465998335189113
chr2	69389000	69390000	1.0980748035650592
chr2	69390000	69391000	2.6579757658809586
chr2	69393000	69394000	1.173376732148645
chr2	69394000	69395000	-0.3484075316306866
chr2	69396000	69397000	1.5816722406359787
chr2	69398000	69399000	0.966621362699581
chr2	69400000	69401000	-0.3028058748800154
chr2	69401000	69402000	-0.8323238287399614
chr2	69402000	69403000	1.1700579961545947
chr2	69405000	69406000	0.934254332071016
chr2	69406000	69407000	-1.5638315271800964
chr2	69409000	69410000	0.5996296969717628
chr2	69410000	69411000	0.2896294642205392
chr2	69411000	69412000	-0.31535439424610956
chr2	69415000	69416000	0.647146284285035
chr2	69416000	69417000	0.4059397448550587
chr2	69418000	69419000	-0.5253022121365003
chr2	69419000	69420000	0.42145289649779877
chr2	69420000	69421000	0.25882146709755327
chr2	69422000	69423000	-1.5023929546127677
chr2	69425000	69426000	-0.0993359757531415
chr2	69428000	69429000	-0.03141099963192552
chr2	69429000	69430000	-1.0089573647287429
chr2	69430000	69431000	1.0668982725240745
chr2	69431000	69432000	0.11838487011200054
chr2	69432000	69433000	0.6165352680177257
chr2	69436000	69437000	-1.4515093731750586
chr2	69437000	69438000	-5.183209184687662
chr2	69439000	69440000	-9.30662416439901
chr2	69440000	69441000	0.7598037122840081
chr2	69441000	69442000	0.8413957331952615
chr2	69443000	69444000	-1.4320325337631639
chr2	69444000	69445000	2.510175878180434
chr2	69445000	69446000	3.370300521548266
chr2	69446000	69447000	0.10622257697907327
chr2	69447000	69448000	2.107554583372898
chr2	69449000	69450000	1.4741457198839558
chr2	69450000	69451000	1.1096078699999863
chr2	69451000	69452000	3.120554287093926
chr2	69452000	69453000	1.7592790587742595
chr2	69453000	69454000	0.2877092084362137
chr2	69454000	69455000	1.3127849550789035
chr2	69455000	69456000	1.611068110256962
chr2	69457000	69458000	0.5188068097875027
chr2	69458000	69459000	0.3884300251376424
chr2	69459000	69460000	0.8883683777407665
chr2	69460000	69461000	0.8773617856773367
chr2	69463000	69464000	-1.4768265568509962
chr2	69464000	69465000	0.3345504019717251
chr2	69465000	69466000	0.9301644760431401
chr2	69466000	69467000	0.41347651814398373
chr2	69467000	69468000	1.6808128379307612
chr2	69468000	69469000	-1.3278150707502936
chr2	69469000	69470000	0.4463362176259222
chr2	69470000	69471000	1.235001120249757
chr2	69471000	69472000	0.22875125045748754
chr2	69472000	69473000	0.3120264730501036
chr2	69473000	69474000	1.0656888903011794
chr2	69475000	69476000	0.3932615671889036
chr2	69476000	69477000	0.7641149739868092
chr2	69477000	69478000	1.0986592292478388
chr2	69478000	69479000	0.9083367208186912
chr2	69479000	69480000	1.459925684690398
chr2	69481000	69482000	0.07022986713191792
chr2	69482000	69483000	0.920443289099892
chr2	69483000	69484000	1.0121260814356978
chr2	69484000	69485000	1.0576716114116838
chr2	69485000	69486000	0.08342631703573414
chr2	69486000	69487000	0.31640462474806275
chr2	69488000	69489000	0.6422297065041221
chr2	69490000	69491000	-0.8993613218637257
chr2	69491000	69492000	0.9666300287372347
chr2	69494000	69495000	0.3713375905731907
chr2	69495000	69496000	0.5409189150492263
chr2	69499000	69500000	0.9907393933967248
chr2	69501000	69502000	1.1525576427981221
chr2	69502000	69503000	0.6792555862250121
chr2	69503000	69504000	2.521532124547402
chr2	69505000	69506000	-0.7638418083762573
chr2	69506000	69507000	-0.6472275027661374
chr2	69507000	69508000	1.9976713498573184
chr2	69508000	69509000	0.4024326536306365
chr2	69509000	69510000	2.03689685090734
chr2	69510000	69511000	1.3584419424467777
chr2	69511000	69512000	0.5064832311376899
chr2	69512000	69513000	1.4292574599277157
chr2	69513000	69514000	0.8650336833975852
chr2	69514000	69515000	1.8235379039918935
chr2	69515000	69516000	2.0024676486628197
chr2	69516000	69517000	-0.9758765225042483
chr2	69519000	69520000	1.0164015000657307
chr2	69520000	69521000	3.205995974943756
chr2	69521000	69522000	1.4293907255462015
chr2	69522000	69523000	0.48257509623713074
chr2	69523000	69524000	1.575432402460918
chr2	69524000	69525000	2.685041119732105
chr2	69525000	69526000	3.0810240020510684
chr2	69526000	69527000	0.5792079472692403
chr2	69527000	69528000	0.30843474342197524
chr2	69528000	69529000	1.3179811973665245
chr2	69529000	69530000	-0.007882755430371532
chr2	69530000	69531000	3.316139359439343
chr2	69531000	69532000	-0.1397535180409906
chr2	69532000	69533000	3.264366999373455
chr2	69533000	69534000	-0.2110593037952748
chr2	69534000	69535000	0.39500450341131715
chr2	69535000	69536000	0.9784304727521848
chr2	69536000	69537000	0.26631986535107327
chr2	69537000	69538000	1.2485901791388374
chr2	69538000	69539000	1.2590790096905826
chr2	69539000	69540000	1.6283556112328317
chr2	69542000	69543000	2.112767298194137
chr2	69543000	69544000	2.852305297272594
chr2	69544000	69545000	1.5951762198734385
chr2	69545000	69546000	0.322261196271164
chr2	69546000	69547000	0.5333629582660356
chr2	69547000	69548000	0.5435169136614395
chr2	69549000	69550000	1.299073149681349
chr2	69550000	69551000	1.917072116561424
chr2	69551000	69552000	0.05817745367360555
chr2	69552000	69553000	0.560380194243269
chr2	69554000	69555000	1.5824711429733451
chr2	69555000	69556000	1.5021761293116265
chr2	69556000	69557000	1.7689652374871176
chr2	69557000	69558000	0.5450711746955843
chr2	69558000	69559000	0.841095255883816
chr2	69559000	69560000	0.04115376497808074
chr2	69560000	69561000	-0.15641221737992236
chr2	69561000	69562000	-0.475650280448808
chr2	69562000	69563000	-0.2762476095567487
chr2	69563000	69564000	0.09806805992301515
chr2	69564000	69565000	1.1747163973983037
chr2	69565000	69566000	2.433765639902111
chr2	69566000	69567000	0.45898237411736276
chr2	69567000	69568000	-0.019488367404743523
chr2	69568000	69569000	2.8848397017900895
chr2	69569000	69570000	1.7954351728123636
chr2	69571000	69572000	-0.120372635697506
chr2	69573000	69574000	0.8834836125769449
chr2	69576000	69577000	1.500521058058579
chr2	69577000	69578000	3.2154186194543684
chr2	69578000	69579000	0.9266166263719493
chr2	69579000	69580000	1.7502479810911264
chr2	69580000	69581000	1.1501028368775237
chr2	69581000	69582000	1.0569693063432355
chr2	69582000	69583000	1.7362806363524002
chr2	69583000	69584000	-0.1631709838922364
chr2	69584000	69585000	0.9364532945105823
chr2	69585000	69586000	0.19028834728273986
chr2	69586000	69587000	0.1792061812423235
chr2	69588000	69589000	0.9824963570794345
chr2	69590000	69591000	2.135062133979762
chr2	69592000	69593000	0.1297811275960914
chr2	69593000	69594000	1.3174798528764784
chr2	69594000	69595000	0.4312028250343487
chr2	69595000	69596000	0.9215661987175586
chr2	69596000	69597000	2.126924707899361
chr2	69597000	69598000	2.2245732893602166
chr2	69598000	69599000	1.4584952602292798
chr2	69601000	69602000	0.2622056339742972
chr2	69602000	69603000	0.6915479842337451
chr2	69603000	69604000	-0.49754545008432477
chr2	69604000	69605000	1.071929964906096
chr2	69605000	69606000	0.5709249555228028
chr2	69606000	69607000	2.2865101773723286
chr2	69608000	69609000	0.8604853801084926
chr2	69611000	69612000	-0.5160232376612898
chr2	69612000	69613000	-1.1079207838780096
chr2	69613000	69614000	1.925113468193738
chr2	69614000	69615000	-0.5935994951944586
chr2	69615000	69616000	0.16855010711479762
chr2	69616000	69617000	2.493879288688745
chr2	69617000	69618000	0.1994450156300685
chr2	69618000	69619000	1.650080989194963
chr2	69619000	69620000	2.244363136075912
chr2	69620000	69621000	-0.5167342022337005
chr2	69621000	69622000	1.564961486500137
chr2	69622000	69623000	1.3007547169882239
chr2	69623000	69624000	0.40551925974436426
chr2	69624000	69625000	1.5011284194622245
chr2	69625000	69626000	0.5095899056913986
chr2	69627000	69628000	0.8930990261059106
chr2	69628000	69629000	-0.15815696910252414
chr2	69629000	69630000	0.4386930985185445
chr2	69631000	69632000	1.7359088577212143
chr2	69632000	69633000	0.8144730347006438
chr2	69634000	69635000	-1.4584286060080116
chr2	69635000	69636000	2.102878380761394
chr2	69636000	69637000	1.2030503346585057
chr2	69637000	69638000	0.892355910182011
chr2	69638000	69639000	1.4679147816918319
chr2	69639000	69640000	1.0372033697423872
chr2	69640000	69641000	1.883953737790355
chr2	69641000	69642000	1.8127860398880828
chr2	69642000	69643000	3.7959371711901158
chr2	69643000	69644000	1.8021752127234891
chr2	69645000	69646000	0.5215111672734786
chr2	69646000	69647000	1.189228431527741
chr2	69647000	69648000	0.01575623055835076
chr2	69650000	69651000	-0.36539900021943017
chr2	69652000	69653000	1.65910158480978
chr2	69653000	69654000	-0.08417093998000776
chr2	69654000	69655000	0.6245811270533749
chr2	69655000	69656000	-0.49232822219471734
chr2	69659000	69660000	0.3028556219797465
chr2	69660000	69661000	0.4551890684890131
chr2	69662000	69663000	1.7699537297498185
chr2	69664000	69665000	0.09568106107137725
chr2	69665000	69666000	2.2974416532408077
chr2	69666000	69667000	1.0108712769530506
chr2	69667000	69668000	1.7089749189585692
chr2	69668000	69669000	-0.6556161679959439
chr2	69672000	69673000	1.7097302758979898
chr2	69673000	69674000	1.1718121118828604
chr2	69675000	69676000	0.09245936204290586
chr2	69676000	69677000	1.7861194409481806
chr2	69677000	69678000	0.5246616861182838
chr2	69679000	69680000	-0.8698069680070468
chr2	69680000	69681000	-0.543958254687133
chr2	69682000	69683000	-0.0531729103161661
chr2	69683000	69684000	-0.5757575446115197
chr2	69685000	69686000	0.6396623277271447
chr2	69686000	69687000	2.946267304954661
chr2	69687000	69688000	0.7036326964222096
chr2	69688000	69689000	0.2593273422501588
chr2	69689000	69690000	1.0491380194310647
chr2	69690000	69691000	0.4611185207431023
chr2	69691000	69692000	0.9810157165958537
chr2	69692000	69693000	0.6795146582308048
chr2	69693000	69694000	1.2912893428410208
chr2	69695000	69696000	2.0221733020557715
chr2	69696000	69697000	-0.11828295157548589
chr2	69698000	69699000	2.5018056663555215
chr2	69699000	69700000	1.2346014077781655
chr2	69700000	69701000	0.18674884002423245
chr2	69701000	69702000	2.470435142706158
chr2	69702000	69703000	0.5490233043106002
chr2	69703000	69704000	0.9248467282403964
chr2	69704000	69705000	1.9133048292717818
chr2	69705000	69706000	3.003815954066499
chr2	69707000	69708000	1.3173604146324471
chr2	69708000	69709000	1.1463993114954778
chr2	69711000	69712000	0.08343856188767344
chr2	69712000	69713000	2.5562329456311583
chr2	69713000	69714000	2.008938483273595
chr2	69714000	69715000	2.054992815142133
chr2	69715000	69716000	1.4081112247727026
chr2	69716000	69717000	2.2856886577175595
chr2	69717000	69718000	1.6781521278263452
chr2	69718000	69719000	0.8031266782722738
chr2	69720000	69721000	1.1626565610309425
chr2	69721000	69722000	0.18295456791975473
chr2	69722000	69723000	2.0742248777030805
chr2	69725000	69726000	1.472938713125718
chr2	69726000	69727000	2.2262442476441615
chr2	69727000	69728000	1.8766697772852772
chr2	69728000	69729000	0.42697196216263034
chr2	69730000	69731000	1.5385579110710963
chr2	69733000	69734000	1.51190708487059
chr2	69735000	69736000	2.341026781811336
chr2	69736000	69737000	1.704484985443987
chr2	69737000	69738000	1.601877527613743
chr2	69738000	69739000	2.345221564081695
chr2	69739000	69740000	1.652239080206292
chr2	69741000	69742000	3.0014238800657624
chr2	69742000	69743000	3.799337002173367
chr2	69743000	69744000	2.030124111473257
chr2	69744000	69745000	1.1121085157921728
chr2	69745000	69746000	-1.4885937442531405
chr2	69746000	69747000	-0.6167602291755406
chr2	69747000	69748000	-0.01914401962730959
chr2	69750000	69751000	2.5234665619993883
chr2	69752000	69753000	1.49285389689024
chr2	69753000	69754000	-0.4569936693163718
chr2	69754000	69755000	1.0100798275180993
chr2	69755000	69756000	1.970105881736431
chr2	69756000	69757000	1.0440165971701771
chr2	69758000	69759000	1.0606211225898297
chr2	69760000	69761000	2.0522675001667774
chr2	69761000	69762000	0.9950304233868228
chr2	69762000	69763000	1.7562183244045344
chr2	69763000	69764000	1.778644736782632
chr2	69764000	69765000	1.622164749859187
chr2	69765000	69766000	0.9074099211284476
chr2	69766000	69767000	1.6657451469133773
chr2	69767000	69768000	2.2856284738384587
chr2	69768000	69769000	0.9682855722365661
chr2	69769000	69770000	2.632934046442883
chr2	69770000	69771000	2.810893071197366
chr2	69772000	69773000	0.689696892447244
chr2	69775000	69776000	2.601816389836716
chr2	69776000	69777000	2.5300061605085933
chr2	69777000	69778000	0.25882582839696244
chr2	69780000	69781000	1.5435252540727664
chr2	69781000	69782000	0.9922946067781782
chr2	69782000	69783000	2.918875595188941
chr2	69783000	69784000	1.635047454615955
chr2	69784000	69785000	1.978246664057563
chr2	69785000	69786000	1.2970011663464267
chr2	69786000	69787000	0.520912918566231
chr2	69787000	69788000	1.5602585839056853
chr2	69789000	69790000	0.894303880540769
chr2	69790000	69791000	0.5115059526261558
chr2	69791000	69792000	1.205015348316345
chr2	69792000	69793000	0.5193914874644112
chr2	69794000	69795000	1.998709044569723
chr2	69795000	69796000	1.4208784308574192
chr2	69796000	69797000	2.9287822422072898
chr2	69797000	69798000	2.3624959223326236
chr2	69798000	69799000	1.376511453049604
chr2	69799000	69800000	0.672186006486746
chr2	69800000	69801000	2.2362302433962116
chr2	69801000	69802000	1.5788527882976973
chr2	69806000	69807000	2.301342100544353
chr2	69807000	69808000	-0.16640055229430628
chr2	69808000	69809000	1.8616071523595727
chr2	69809000	69810000	0.6691708322667453
chr2	69810000	69811000	2.8158667322292508
chr2	69811000	69812000	1.9387493958117905
chr2	69812000	69813000	1.1760903394361732
chr2	69815000	69816000	3.0720485469218666
chr2	69816000	69817000	1.6298862661238513
chr2	69817000	69818000	1.8132337105005198
chr2	69818000	69819000	2.4177328910149813
chr2	69819000	69820000	2.7809056127613125
chr2	69821000	69822000	3.959800494395099
chr2	69822000	69823000	3.7707452047663246
chr2	69823000	69824000	1.5482351361605386
chr2	69826000	69827000	2.086964959910408
chr2	69827000	69828000	1.7674855748130058
chr2	69828000	69829000	0.7545395030571016
chr2	69830000	69831000	-0.016987099470787605
chr2	69831000	69832000	-0.8388654661083629
chr2	69832000	69833000	0.6950690315670548
chr2	69833000	69834000	1.088650385329869
chr2	69834000	69835000	-0.3110044611336259
chr2	69835000	69836000	0.328839931054914
chr2	69836000	69837000	-0.751887873956417
chr2	69837000	69838000	1.0810219755553274
chr2	69839000	69840000	1.3820811280920788
chr2	69840000	69841000	2.483307296663193
chr2	69841000	69842000	0.7676683160510936
chr2	69845000	69846000	0.8209416772838238
chr2	69846000	69847000	-0.07731777941166106
chr2	69847000	69848000	1.4470099408047008
chr2	69848000	69849000	-0.07095422132872754
chr2	69849000	69850000	0.49833210278424384
chr2	69850000	69851000	-1.2623046344838609
chr2	69851000	69852000	1.459185343186327
chr2	69852000	69853000	-0.09144633072560461
chr2	69853000	69854000	0.1216223479709545
chr2	69854000	69855000	1.3046049313642243
chr2	69855000	69856000	-0.26047840384339654
chr2	69857000	69858000	-0.4642670995069634
chr2	69858000	69859000	-0.8329178022879703
chr2	69860000	69861000	0.966475143001394
chr2	69861000	69862000	0.6271521381989869
chr2	69862000	69863000	0.6432187761043845
chr2	69863000	69864000	-0.34868432304076535
chr2	69865000	69866000	0.8469056920223385
chr2	69867000	69868000	-1.870795440278249
chr2	69870000	69871000	0.5747065737036869
chr2	69871000	69872000	-1.5034489179735069
chr2	69872000	69873000	-1.4023626348973823
chr2	69873000	69874000	0.6585709520670809
chr2	69875000	69876000	1.5462421402081867
chr2	69876000	69877000	3.5302688746542836
chr2	69877000	69878000	0.7459017614594384
chr2	69878000	69879000	0.7856493641581543
chr2	69879000	69880000	0.7662024003177782
chr2	69880000	69881000	2.3781849955144345
chr2	69881000	69882000	-0.5060567597095639
chr2	69882000	69883000	0.11818444097331192
chr2	69883000	69884000	-1.3555891786665073
chr2	69885000	69886000	1.5184743579321978
chr2	69886000	69887000	0.7914808299154105
chr2	69887000	69888000	1.3012148637614818
chr2	69888000	69889000	2.2417091012812245
chr2	69889000	69890000	2.140603241781726
chr2	69890000	69891000	1.3113388407820759
chr2	69892000	69893000	2.582559505667961
chr2	69893000	69894000	2.33595487211561
chr2	69894000	69895000	2.2568319183833134
chr2	69895000	69896000	2.3163687049358455
chr2	69896000	69897000	0.7148863253660802
chr2	69897000	69898000	1.3182920202322377
chr2	69899000	69900000	1.7095397122943736
chr2	69900000	69901000	1.2181801445901457
chr2	69901000	69902000	0.7435271727710842
chr2	69903000	69904000	2.3081059974954883
chr2	69905000	69906000	0.3035405534786104
chr2	69907000	69908000	0.9815775013759412
chr2	69908000	69909000	0.1700407394761994
chr2	69909000	69910000	0.2246611178890992
chr2	69910000	69911000	0.9413876055746945
chr2	69911000	69912000	0.4882460969958821
chr2	69912000	69913000	1.057243481167965
chr2	69913000	69914000	2.1561903444390658
chr2	69914000	69915000	2.2340837271400704
chr2	69915000	69916000	5.75662720775295
chr2	69916000	69917000	2.2650364095641518
chr2	69918000	69919000	0.2889144634155093
chr2	69919000	69920000	1.8063718482487952
chr2	69920000	69921000	2.43972449495784
chr2	69921000	69922000	0.5501483640805979
chr2	69924000	69925000	1.6178580901714106
chr2	69925000	69926000	0.38684843481971865
chr2	69926000	69927000	-0.36341272286986254
chr2	69927000	69928000	1.236129093970648
chr2	69929000	69930000	0.964242239291561
chr2	69930000	69931000	0.6308859504023528
chr2	69931000	69932000	1.2576084317454002
chr2	69932000	69933000	0.9578810628650863
chr2	69934000	69935000	1.5992655513228413
chr2	69935000	69936000	1.598001245824759
chr2	69936000	69937000	1.6134026751519361
chr2	69937000	69938000	2.223814652491937
chr2	69938000	69939000	0.9921950960918404
chr2	69939000	69940000	2.8791370896942645
chr2	69941000	69942000	0.8763773095238558
chr2	69942000	69943000	1.0623660306905385
chr2	69943000	69944000	1.0374695891408876
chr2	69944000	69945000	0.22444671999371432
chr2	69945000	69946000	2.0627400427989664
chr2	69946000	69947000	1.8009264356912693
chr2	69947000	69948000	1.0230569633140867
chr2	69948000	69949000	-1.0570905482537596
chr2	69949000	69950000	0.011065150300465187
chr2	69950000	69951000	1.7223852084719333
chr2	69952000	69953000	0.2994061965504159
chr2	69953000	69954000	0.08007495828344788
chr2	69954000	69955000	1.4236610840500437
chr2	69955000	69956000	2.7462463709030525
chr2	69958000	69959000	2.6197700412922993
chr2	69959000	69960000	0.519389308878861
chr2	69960000	69961000	1.2890890045776005
chr2	69961000	69962000	3.5035116717985955
chr2	69962000	69963000	0.6964251812911288
chr2	69963000	69964000	0.24182948072054528
chr2	69964000	69965000	0.37869966112773024
chr2	69965000	69966000	2.8877563017026855
chr2	69966000	69967000	1.0196988315218731
chr2	69967000	69968000	1.2698085608273417
chr2	69968000	69969000	-0.37250241538819023
chr2	69969000	69970000	1.5841124121255852
chr2	69970000	69971000	0.839669575800369
chr2	69971000	69972000	0.0811207742992769
chr2	69973000	69974000	-0.483562404475287
chr2	69974000	69975000	-0.5662472177347458
chr2	69975000	69976000	1.5695789672069294
chr2	69976000	69977000	0.8719557675682083
chr2	69977000	69978000	1.7217465084704888
chr2	69978000	69979000	0.5217511436682666
chr2	69979000	69980000	-0.027865693818574067
chr2	69980000	69981000	1.1187871666365667
chr2	69981000	69982000	-0.3881314306291482
chr2	69982000	69983000	0.7505988843549597
chr2	69983000	69984000	-1.4447098467525101
chr2	69985000	69986000	1.3862464506572127
chr2	69986000	69987000	-0.39318366164052576
chr2	69987000	69988000	-0.04892717557432983
chr2	69988000	69989000	0.6428981879216624
chr2	69989000	69990000	1.2743159410139555
chr2	69990000	69991000	0.3337666979589574
chr2	69991000	69992000	1.0931858127471137
chr2	69992000	69993000	1.0615771029133743
chr2	69993000	69994000	-0.700648578772701
chr2	69994000	69995000	0.12302666355244235
chr2	69997000	69998000	2.2242901408524514
chr2	70001000	70002000	-1.0866531711854843
chr2	70002000	70003000	0.622558357783935
chr2	70003000	70004000	0.3297595514014528
chr2	70005000	70006000	0.7444509909290531
chr2	70006000	70007000	0.25782086607946253
chr2	70007000	70008000	-0.6746841873668162
chr2	70008000	70009000	-0.797904773776284
chr2	70009000	70010000	-0.01584471784140874
chr2	70010000	70011000	1.4424198137468134
chr2	70011000	70012000	-1.0779978104803627
chr2	70012000	70013000	1.7922147458617497
chr2	70013000	70014000	0.5497084857371418
chr2	70015000	70016000	0.15060942839471966
chr2	70016000	70017000	-0.5482246940873801
chr2	70017000	70018000	0.056381185841792025
chr2	70018000	70019000	-0.6949684495297408
chr2	70019000	70020000	-2.1236183844683603
chr2	70020000	70021000	-1.800483519666678
chr2	70023000	70024000	-1.1666206114306539
chr2	70025000	70026000	-0.9720906914846635
chr2	70028000	70029000	-2.0240303752773854
chr2	70029000	70030000	-2.1274345849415064
chr2	70030000	70031000	-1.274703487496302
chr2	70031000	70032000	-2.609846023209456
chr2	70032000	70033000	-0.46432750608420503
chr2	70036000	70037000	-1.0633198751731152
chr2	70037000	70038000	-3.3453260090600634
chr2	70038000	70039000	-3.6435460787856977
chr2	70039000	70040000	-3.637819418718981
chr2	70040000	70041000	-2.1373838883248837
chr2	70041000	70042000	-2.124844165880643
chr2	70042000	70043000	-3.602188011836006
chr2	70043000	70044000	-2.817492152672032
chr2	70044000	70045000	-1.3073739741617452
chr2	70045000	70046000	-1.8378953095534343
chr2	70046000	70047000	-4.293845689278449
chr2	70047000	70048000	-2.7579248523447455
chr2	70050000	70051000	-1.665513357097174
chr2	70051000	70052000	-1.3729773810993846
chr2	70052000	70053000	-3.0015983109376214
chr2	70053000	70054000	-2.7491154778470803
chr2	70055000	70056000	-2.647812315256581
chr2	70057000	70058000	-1.9016576202962792
chr2	70062000	70063000	-1.0702634344829705
chr2	70063000	70064000	-2.907377903527984
chr2	70064000	70065000	-3.149738130530121
chr2	70067000	70068000	-4.194916669298792
chr2	70069000	70070000	-3.0413824698213348
chr2	70071000	70072000	-1.886186612309968
chr2	70076000	70077000	-4.255658531593431
chr2	70077000	70078000	-3.1980566726798907
chr2	70078000	70079000	-4.717014363521279
chr2	70079000	70080000	-6.018951507348861
chr2	70080000	70081000	-4.787912043993305
chr2	70081000	70082000	-2.6689057977200012
chr2	70082000	70083000	-1.866259513634934
chr2	70083000	70084000	-3.9300682219436145
chr2	70084000	70085000	-7.388494456894873
chr2	70085000	70086000	-4.234016257669349
chr2	70086000	70087000	-7.121354352160505
chr2	70088000	70089000	4.500441821057528
chr2	70089000	70090000	-2.0640716476469314
chr2	70090000	70091000	-1.9797449857255913
chr2	70092000	70093000	0.595003962392404
chr2	70093000	70094000	1.2006880240251285
chr2	70094000	70095000	3.2485335102112245
chr2	70095000	70096000	2.0435243707994957
chr2	70098000	70099000	1.453928450891811
chr2	70099000	70100000	0.016130569128671536
chr2	70101000	70102000	1.6909584885313758
chr2	70103000	70104000	1.534210424098428
chr2	70104000	70105000	3.1017157305133294
chr2	70108000	70109000	0.41531683595024577
chr2	70109000	70110000	1.877427045537059
chr2	70111000	70112000	0.1757584128591758
chr2	70113000	70114000	-0.4396650981479318
chr2	70114000	70115000	-0.27382297344392337
chr2	70116000	70117000	-1.1797695009214073
chr2	70117000	70118000	2.5075580892127043
chr2	70118000	70119000	2.6166014315413784
chr2	70119000	70120000	2.157255258731762
chr2	70122000	70123000	0.8735042426613933
chr2	70123000	70124000	-0.1985312904461055
chr2	70125000	70126000	-0.10633196206602055
chr2	70126000	70127000	1.08616029649821
chr2	70127000	70128000	1.0202516460540647
chr2	70131000	70132000	0.5912073581609425
chr2	70132000	70133000	-0.2854997193313852
chr2	70133000	70134000	0.8140775613788426
chr2	70138000	70139000	0.7280553835112354
chr2	70140000	70141000	0.011480442436341807
chr2	70142000	70143000	-3.3982079081159386
chr2	70143000	70144000	-4.584643817657415
chr2	70145000	70146000	-1.8410851212584174
chr2	70146000	70147000	0.7921933189617342
chr2	70148000	70149000	-0.6629484121338391
chr2	70149000	70150000	-1.813959731365376
chr2	70150000	70151000	1.3014368328483261
chr2	70151000	70152000	-1.1244375370789967
chr2	70152000	70153000	1.4808211850941158
chr2	70161000	70162000	0.9152085837884949
chr2	70164000	70165000	0.4830582626211895
chr2	70165000	70166000	1.6084237278927915
chr2	70169000	70170000	0.05785262168914202
chr2	70174000	70175000	0.8620266067482107
chr2	70175000	70176000	-0.23087113109896754
chr2	70176000	70177000	1.9050796487627484
chr2	70177000	70178000	1.3866336246912614
chr2	70179000	70180000	-0.5844040990055253
chr2	70181000	70182000	3.96339139824921
chr2	70182000	70183000	0.02129941557000185
chr2	70183000	70184000	1.2555004846419047
chr2	70187000	70188000	-0.9443776114835396
chr2	70188000	70189000	0.6140821098864631
chr2	70190000	70191000	-1.6033337297188421
chr2	70191000	70192000	1.7636033691681092
chr2	70198000	70199000	0.36713861689028165
chr2	70200000	70201000	0.9285257307056118
chr2	70201000	70202000	1.403953696854876
chr2	70202000	70203000	1.6092124458641992
chr2	70203000	70204000	1.7095023441845492
chr2	70206000	70207000	-0.7949523715121979
chr2	70210000	70211000	-0.10701427598201485
chr2	70211000	70212000	-0.5368432639877689
chr2	70212000	70213000	-0.61441257025656
chr2	70215000	70216000	0.8603249345254885
chr2	70216000	70217000	3.2710575111570543
chr2	70217000	70218000	1.1493219123844634
chr2	70218000	70219000	-2.2346366397038877
chr2	70219000	70220000	-1.739905220908239
chr2	70222000	70223000	0.19980990352352265
chr2	70223000	70224000	-0.2319115869971508
chr2	70224000	70225000	0.2756836163721373
chr2	70225000	70226000	1.4030421041050427
chr2	70226000	70227000	1.7987646576674212
chr2	70227000	70228000	-0.0951598047435387
chr2	70228000	70229000	1.686819701086281
chr2	70231000	70232000	-1.4977649565173488
chr2	70233000	70234000	-2.4365660123099535
chr2	70234000	70235000	-2.224984293977713
chr2	70235000	70236000	-1.2798966973635109
chr2	70236000	70237000	-1.3875630999944952
chr2	70237000	70238000	0.5780745218172436
chr2	70239000	70240000	-0.6961837190947
chr2	70240000	70241000	-0.9181062003197441
chr2	70241000	70242000	-2.4759960503015845
chr2	70243000	70244000	-1.3625520609069757
chr2	70245000	70246000	-1.2615940741627896
chr2	70246000	70247000	-2.491603846162704
chr2	70247000	70248000	-2.3064804235082637
chr2	70248000	70249000	-2.6103543653864003
chr2	70249000	70250000	-0.9756982336462908
chr2	70250000	70251000	-0.37489277237742696
chr2	70251000	70252000	0.873249885446667
chr2	70258000	70259000	0.9592212858763149
chr2	70259000	70260000	-0.992316931919064
chr2	70260000	70261000	-0.35753957198936687
chr2	70261000	70262000	-2.2745637312704536
chr2	70265000	70266000	-1.2701925355067014
chr2	70266000	70267000	-0.26990458116231014
chr2	70268000	70269000	-1.2259461546308414
chr2	70270000	70271000	0.19756716854478384
chr2	70272000	70273000	-0.6039697754431098
chr2	70273000	70274000	0.7625133917683763
chr2	70275000	70276000	-0.03211880391207975
chr2	70277000	70278000	-0.1782362552123952
chr2	70278000	70279000	-0.43893072520933235
chr2	70279000	70280000	-0.777906796884248
chr2	70280000	70281000	-2.1897294562836302
chr2	70281000	70282000	0.0028044380504859178
chr2	70282000	70283000	-0.6832967474612136
chr2	70284000	70285000	-0.049373778225555075
chr2	70285000	70286000	-0.40065257929876563
chr2	70287000	70288000	-0.8804189846644025
chr2	70289000	70290000	0.7257773051804584
chr2	70291000	70292000	-0.3519531785648468
chr2	70292000	70293000	-0.35429997995956675
chr2	70293000	70294000	-2.1626274598173234
chr2	70294000	70295000	0.46814111715145235
chr2	70295000	70296000	0.659939404242456
chr2	70298000	70299000	1.8071899000171567
chr2	70299000	70300000	0.3855952646846684
chr2	70300000	70301000	1.7709558119791007
chr2	70301000	70302000	1.8282162660643864
chr2	70302000	70303000	-0.40449183106876374
chr2	70304000	70305000	1.4242822163657614
chr2	70306000	70307000	0.05011377019089425
chr2	70309000	70310000	-0.40224285040286495
chr2	70310000	70311000	0.5638079152701138
chr2	70311000	70312000	1.3238833175154034
chr2	70314000	70315000	2.1876467235507513
chr2	70317000	70318000	0.05507443733817986
chr2	70318000	70319000	0.9789832061859665
chr2	70319000	70320000	0.6234657403690875
chr2	70320000	70321000	0.23724859477500185
chr2	70321000	70322000	1.400736991905183
chr2	70323000	70324000	-0.9991979931667838
chr2	70327000	70328000	-0.06196139795248217
chr2	70328000	70329000	-0.8690861337138426
chr2	70329000	70330000	0.9850615407261967
chr2	70331000	70332000	0.8620975773051419
chr2	70333000	70334000	0.04559248442938033
chr2	70334000	70335000	0.33557474822432115
chr2	70337000	70338000	1.5660667392973857
chr2	70338000	70339000	1.0003481948948154
chr2	70339000	70340000	1.3698422633391412
chr2	70340000	70341000	0.7304286858249162
chr2	70341000	70342000	0.1397118089950427
chr2	70343000	70344000	-0.5453894296106839
chr2	70344000	70345000	-0.3019893617843427
chr2	70346000	70347000	1.8054205824390201
chr2	70347000	70348000	-0.0942772555789607
chr2	70348000	70349000	0.10906669029008866
chr2	70349000	70350000	1.800308844902049
chr2	70350000	70351000	2.8808287786018547
chr2	70351000	70352000	-0.5664251763225147
chr2	70352000	70353000	1.3203212794825043
chr2	70354000	70355000	-0.9877165150562732
chr2	70355000	70356000	-0.31809362430348104
chr2	70356000	70357000	1.1885858275809114
chr2	70357000	70358000	1.7422624229451378
chr2	70358000	70359000	0.5525318502843987
chr2	70359000	70360000	0.5045067150058802
chr2	70360000	70361000	1.9123125565329857
chr2	70362000	70363000	2.507944969962867
chr2	70363000	70364000	1.1117325144929098
chr2	70364000	70365000	1.3406201109183062
chr2	70365000	70366000	0.6636488131481784
chr2	70367000	70368000	1.1245122707322774
chr2	70368000	70369000	0.5324318707487132
chr2	70370000	70371000	0.5669044128841166
chr2	70371000	70372000	0.8842639085093043
chr2	70372000	70373000	0.7396692283062688
chr2	70373000	70374000	-0.46140859967553066
chr2	70374000	70375000	1.1323002342643063
chr2	70376000	70377000	0.23354119254445363
chr2	70377000	70378000	0.8116876027561194
chr2	70379000	70380000	1.02815905514631
chr2	70380000	70381000	0.9239048047826821
chr2	70381000	70382000	0.7948843898404508
chr2	70382000	70383000	1.7893014974324577
chr2	70383000	70384000	1.8525362381119166
chr2	70384000	70385000	0.8558068900262592
chr2	70385000	70386000	-0.587081030344847
chr2	70386000	70387000	1.4885880647294867
chr2	70387000	70388000	-0.1619345627922556
chr2	70388000	70389000	0.16930766093551008
chr2	70389000	70390000	1.7146870942708328
chr2	70390000	70391000	1.158023124915187
chr2	70391000	70392000	0.48190985462207053
chr2	70392000	70393000	0.86026465862279
chr2	70393000	70394000	-1.5633103543424782
chr2	70394000	70395000	1.7389218147838206
chr2	70395000	70396000	0.9491792721876131
chr2	70397000	70398000	0.13188158513588413
chr2	70398000	70399000	0.43829109113989717
chr2	70399000	70400000	0.21651802480972987
chr2	70400000	70401000	2.1914458052555954
chr2	70401000	70402000	1.3792314141327615
chr2	70402000	70403000	0.985204685663171
chr2	70403000	70404000	1.8338729561798075
chr2	70404000	70405000	0.115541840539618
chr2	70405000	70406000	0.6851370709057286
chr2	70406000	70407000	1.5444944881360043
chr2	70407000	70408000	1.4257103670272002
chr2	70408000	70409000	0.8537434644497909
chr2	70409000	70410000	1.8438034434311976
chr2	70410000	70411000	1.241495608044414
chr2	70411000	70412000	1.2694161825000692
chr2	70412000	70413000	-1.193707975105514
chr2	70413000	70414000	0.22297703426413584
chr2	70414000	70415000	0.26879747468843523
chr2	70416000	70417000	-0.7219996484495683
chr2	70417000	70418000	-0.22064162898055006
chr2	70418000	70419000	-0.10221407033745998
chr2	70420000	70421000	1.1817123257045272
chr2	70421000	70422000	1.4309382076701398
chr2	70422000	70423000	1.0477317265696857
chr2	70423000	70424000	-0.05087291124906316
chr2	70424000	70425000	1.322961943688803
chr2	70426000	70427000	1.222955637418073
chr2	70432000	70433000	-0.3976754407170072
chr2	70433000	70434000	-0.7428582412085691
chr2	70436000	70437000	1.27153934622782
chr2	70437000	70438000	1.3727867029126641
chr2	70439000	70440000	2.95552099641809
chr2	70440000	70441000	-0.4990367708491105
chr2	70442000	70443000	1.1586139698412024
chr2	70443000	70444000	2.0506777349573917
chr2	70444000	70445000	1.3247406768899213
chr2	70445000	70446000	0.7661556805573797
chr2	70447000	70448000	-0.011637690294673618
chr2	70448000	70449000	0.9427445516217385
chr2	70449000	70450000	0.021567321124191914
chr2	70450000	70451000	1.0384273402790136
chr2	70451000	70452000	0.9825799046550461
chr2	70452000	70453000	1.5303314264573546
chr2	70453000	70454000	2.8324393850090726
chr2	70454000	70455000	-0.012465851349155985
chr2	70455000	70456000	1.5379797352309734
chr2	70457000	70458000	2.261180969380964
chr2	70458000	70459000	2.623495170826295
chr2	70459000	70460000	1.6708628496410811
chr2	70460000	70461000	2.675916741821621
chr2	70461000	70462000	2.9735996895288985
chr2	70462000	70463000	1.3636010466284016
chr2	70463000	70464000	1.929740798011232
chr2	70464000	70465000	1.2974839032855614
chr2	70465000	70466000	1.9009354731259938
chr2	70466000	70467000	0.7904103152819387
chr2	70467000	70468000	-0.2710621247882855
chr2	70468000	70469000	0.9279287444220571
chr2	70469000	70470000	1.5752761669295667
chr2	70470000	70471000	0.07496474845065439
chr2	70472000	70473000	-0.40178737099196693
chr2	70473000	70474000	0.7514794028105494
chr2	70474000	70475000	1.8655029784811543
chr2	70477000	70478000	2.087267455926883
chr2	70478000	70479000	1.1863104207150874
chr2	70479000	70480000	1.8517523539752112
chr2	70480000	70481000	2.0355329623637677
chr2	70481000	70482000	1.5370375507348393
chr2	70482000	70483000	1.2789215866992365
chr2	70483000	70484000	1.619734223529071
chr2	70484000	70485000	0.36192546301199924
chr2	70485000	70486000	1.3328936708431474
chr2	70486000	70487000	0.31067044692925205
chr2	70487000	70488000	0.6731863046906671
chr2	70488000	70489000	2.497605999362196
chr2	70490000	70491000	0.23449755109848613
chr2	70491000	70492000	-0.43881122253942717
chr2	70492000	70493000	0.9438244186570258
chr2	70493000	70494000	1.9627339033338098
chr2	70494000	70495000	1.390106779170195
chr2	70495000	70496000	1.0545761459582288
chr2	70496000	70497000	1.8540792688609504
chr2	70497000	70498000	-0.45241932564887744
chr2	70498000	70499000	-0.7138643461113553
chr2	70499000	70500000	2.2158185326305606
chr2	70501000	70502000	1.5246661165859166
chr2	70502000	70503000	2.0602358254587414
chr2	70505000	70506000	0.20109198566320813
chr2	70506000	70507000	1.1894421137460813
chr2	70507000	70508000	1.1298986599787895
chr2	70508000	70509000	2.397998887347936
chr2	70509000	70510000	2.191692586941285
chr2	70510000	70511000	0.5748726021250165
chr2	70511000	70512000	0.4906408908381424
chr2	70512000	70513000	-0.08418718825973281
chr2	70513000	70514000	2.9825008586988835
chr2	70514000	70515000	0.2875398064281033
chr2	70515000	70516000	1.0806721905411492
chr2	70516000	70517000	2.137388103768822
chr2	70518000	70519000	-1.0592006856364728
chr2	70519000	70520000	1.2876817115861259
chr2	70520000	70521000	0.2701780826984416
chr2	70522000	70523000	1.4719597023050193
chr2	70523000	70524000	0.6951003430286096
chr2	70524000	70525000	1.62717284644163
chr2	70525000	70526000	1.717676504532007
chr2	70526000	70527000	1.8591331889634708
chr2	70527000	70528000	-0.21393363161604037
chr2	70529000	70530000	-0.24947481067003924
chr2	70530000	70531000	2.4103777428006787
chr2	70531000	70532000	3.099962510734508
chr2	70532000	70533000	0.7002921646405103
chr2	70533000	70534000	0.6290990858318294
chr2	70534000	70535000	-0.5974694429254549
chr2	70535000	70536000	-1.6862965447068148
chr2	70536000	70537000	0.6275255859745088
chr2	70537000	70538000	-1.10543678619371
chr2	70538000	70539000	-1.0334601098030398
chr2	70539000	70540000	0.2786658432474945
chr2	70540000	70541000	0.624994434655488
chr2	70541000	70542000	1.285003573543122
chr2	70542000	70543000	1.823571977541761
chr2	70543000	70544000	-2.280279271202418
chr2	70544000	70545000	0.020481264545429763
chr2	70545000	70546000	0.38608492060313987
chr2	70546000	70547000	1.4381602530299613
chr2	70548000	70549000	0.17068467759979614
chr2	70549000	70550000	0.5216381371323009
chr2	70550000	70551000	1.1226001032154742
chr2	70551000	70552000	-0.48971537035534035
chr2	70554000	70555000	3.620384527330444
chr2	70557000	70558000	0.11174477181009464
chr2	70558000	70559000	1.019572034830125
chr2	70559000	70560000	1.3504448095102195
chr2	70560000	70561000	1.3066933893994495
chr2	70561000	70562000	2.3549597654414995
chr2	70563000	70564000	1.217603652205493
chr2	70564000	70565000	2.233518209532921
chr2	70565000	70566000	2.4780193736058123
chr2	70566000	70567000	0.543023240600985
chr2	70567000	70568000	0.702362979072732
chr2	70568000	70569000	2.4462104898983434
chr2	70569000	70570000	1.7204959508290072
chr2	70571000	70572000	0.05017399098061767
chr2	70572000	70573000	1.6521308430186226
chr2	70573000	70574000	0.7131468783134934
chr2	70574000	70575000	3.018617453720011
chr2	70575000	70576000	0.638739213009987
chr2	70576000	70577000	1.4813208997569494
chr2	70577000	70578000	1.5816294555614656
chr2	70578000	70579000	3.0481908928463723
chr2	70579000	70580000	0.2850324526965406
chr2	70580000	70581000	0.27057693898061186
chr2	70581000	70582000	1.121358707838888
chr2	70582000	70583000	-0.17287497982041233
chr2	70583000	70584000	1.466886013055119
chr2	70586000	70587000	0.5950493765859128
chr2	70587000	70588000	2.767816012966615
chr2	70590000	70591000	-0.17075748996784576
chr2	70592000	70593000	2.3034951665057646
chr2	70595000	70596000	0.3225128397915942
chr2	70597000	70598000	0.7367673040316062
chr2	70598000	70599000	1.0041385975902222
chr2	70599000	70600000	3.2154629555327117
chr2	70600000	70601000	1.444093327007489
chr2	70601000	70602000	0.263784616537044
chr2	70602000	70603000	0.20902145337871733
chr2	70603000	70604000	1.124502401637715
chr2	70605000	70606000	0.6204556681306157
chr2	70606000	70607000	0.28022994139935553
chr2	70607000	70608000	0.8102100641034569
chr2	70608000	70609000	1.0701983119297644
chr2	70609000	70610000	2.9291878024802718
chr2	70610000	70611000	1.3269303987918384
chr2	70611000	70612000	1.704288842746764
chr2	70612000	70613000	0.6036295349716403
chr2	70613000	70614000	1.343768587161513
chr2	70614000	70615000	-0.40447360416174016
chr2	70615000	70616000	1.5547174399609673
chr2	70616000	70617000	1.7974320299146662
chr2	70617000	70618000	2.168415092729664
chr2	70618000	70619000	-0.5211123919332084
chr2	70619000	70620000	0.0445457562995437
chr2	70620000	70621000	0.6448987271286087
chr2	70621000	70622000	1.085292673691167
chr2	70622000	70623000	-2.6598348686941033
chr2	70624000	70625000	0.9342169291695428
chr2	70625000	70626000	0.19427997051985532
chr2	70626000	70627000	0.7452548542058872
chr2	70627000	70628000	-0.41775149674251266
chr2	70628000	70629000	0.48217965384571626
chr2	70629000	70630000	3.0283264628564095
chr2	70630000	70631000	1.366203243113401
chr2	70632000	70633000	0.37077189823878515
chr2	70633000	70634000	0.6109317098793429
chr2	70634000	70635000	1.3705824388245331
chr2	70635000	70636000	1.4893820590934306
chr2	70636000	70637000	0.309863065722656
chr2	70637000	70638000	1.6095498792461902
chr2	70638000	70639000	0.1414692295022006
chr2	70639000	70640000	0.38728000007745417
chr2	70641000	70642000	1.181507196523372
chr2	70642000	70643000	0.7864015731906303
chr2	70643000	70644000	0.6360028912939649
chr2	70644000	70645000	3.1704021010933627
chr2	70646000	70647000	0.5141099744471432
chr2	70647000	70648000	2.466600717040814
chr2	70648000	70649000	0.3523471227181976
chr2	70650000	70651000	0.12736196333385558
chr2	70651000	70652000	-0.14076454679465494
chr2	70652000	70653000	1.4568499515193698
chr2	70653000	70654000	0.8203613973887293
chr2	70654000	70655000	0.7973496490911146
chr2	70655000	70656000	1.5265270957883237
chr2	70656000	70657000	0.313850782434633
chr2	70657000	70658000	1.4904424057393193
chr2	70658000	70659000	0.047682507859019695
chr2	70660000	70661000	2.1273763151477953
chr2	70661000	70662000	2.472691698830229
chr2	70662000	70663000	1.2285338606272054
chr2	70663000	70664000	2.4189067834593776
chr2	70664000	70665000	0.3255463668284754
chr2	70665000	70666000	1.9593966086439107
chr2	70666000	70667000	-0.019886090245247286
chr2	70667000	70668000	0.4162851237232785
chr2	70668000	70669000	1.0267613550585593
chr2	70669000	70670000	-0.7860962187010173
chr2	70670000	70671000	2.554084548847193
chr2	70671000	70672000	2.5625511947968866
chr2	70672000	70673000	0.26945588763961137
chr2	70673000	70674000	1.3044042886108085
chr2	70674000	70675000	3.170189364077346
chr2	70675000	70676000	1.741119409753847
chr2	70676000	70677000	4.810468170540032
chr2	70677000	70678000	2.035745852528205
chr2	70678000	70679000	1.6024808907787282
chr2	70679000	70680000	2.51677229777939
chr2	70680000	70681000	2.9808976353620835
chr2	70681000	70682000	1.7665474725218095
chr2	70682000	70683000	0.7051287604459427
chr2	70684000	70685000	-0.7023668042970949
chr2	70685000	70686000	0.13693679256364227
chr2	70686000	70687000	1.1012288738529967
chr2	70687000	70688000	0.5980763980293512
chr2	70689000	70690000	0.2911210629073292
chr2	70690000	70691000	3.2376405601358935
chr2	70691000	70692000	-0.7102101837270733
chr2	70693000	70694000	1.9410274654056023
chr2	70694000	70695000	2.6085188752174395
chr2	70695000	70696000	2.3656960282446926
chr2	70696000	70697000	3.302049278156608
chr2	70697000	70698000	2.484877532580538
chr2	70698000	70699000	0.18028827536021316
chr2	70699000	70700000	1.5929438901825175
chr2	70701000	70702000	0.874543414468816
chr2	70702000	70703000	-0.5909097185788912
chr2	70703000	70704000	0.9075204133576295
chr2	70705000	70706000	3.6323713937836977
chr2	70706000	70707000	4.952395141894852
chr2	70708000	70709000	1.9000352897313355
chr2	70709000	70710000	1.3268310324421593
chr2	70710000	70711000	1.4083208294749099
chr2	70711000	70712000	-0.5335392212094564
chr2	70713000	70714000	2.394643555975945
chr2	70714000	70715000	0.535441163212401
chr2	70715000	70716000	2.475878832505405
chr2	70716000	70717000	1.385182261000613
chr2	70717000	70718000	1.2826504326436743
chr2	70718000	70719000	0.3031585229616592
chr2	70719000	70720000	-0.5367969239321136
chr2	70720000	70721000	0.9269766363746659
chr2	70722000	70723000	0.09155641823050101
chr2	70723000	70724000	0.8133404391399257
chr2	70725000	70726000	1.2302079457121189
chr2	70727000	70728000	0.8567564058009742
chr2	70728000	70729000	1.7784773885260168
chr2	70731000	70732000	0.3141815141325262
chr2	70732000	70733000	1.3366833226086698
chr2	70733000	70734000	0.8338370540468606
chr2	70734000	70735000	-0.4230783396048717
chr2	70736000	70737000	0.8137451566035939
chr2	70738000	70739000	0.7990185872435427
chr2	70739000	70740000	-0.010654513372125581
chr2	70740000	70741000	1.258578019952612
chr2	70741000	70742000	-0.8968273748630599
chr2	70742000	70743000	-0.6474713173054732
chr2	70744000	70745000	2.069904674063876
chr2	70745000	70746000	1.859714834692909
chr2	70746000	70747000	1.3369882557667092
chr2	70749000	70750000	0.9473710801232399
chr2	70750000	70751000	1.4248181566194804
chr2	70751000	70752000	1.7195933600422528
chr2	70752000	70753000	-0.028093595115255717
chr2	70753000	70754000	-0.6739208198231749
chr2	70754000	70755000	1.6147835552725667
chr2	70755000	70756000	2.5675595978161776
chr2	70757000	70758000	1.3788221390284527
chr2	70758000	70759000	0.15674894829757055
chr2	70759000	70760000	0.3481113557410384
chr2	70760000	70761000	0.20010927817157284
chr2	70763000	70764000	0.42225765373287055
chr2	70764000	70765000	0.9434398081525333
chr2	70766000	70767000	0.2694418070287902
chr2	70767000	70768000	3.1570290337584836
chr2	70769000	70770000	1.3333891130870303
chr2	70770000	70771000	3.2821898738061517
chr2	70771000	70772000	1.8991086702358306
chr2	70772000	70773000	0.06994442705175787
chr2	70773000	70774000	2.510433363942631
chr2	70776000	70777000	0.20651788270298008
chr2	70778000	70779000	0.22671428355996043
chr2	70779000	70780000	1.2686614924528152
chr2	70780000	70781000	0.427546681472874
chr2	70781000	70782000	1.900387308091024
chr2	70784000	70785000	0.12290170715334825
chr2	70785000	70786000	0.7050299880596855
chr2	70787000	70788000	1.6124117639656084
chr2	70788000	70789000	-0.10679030646968125
chr2	70789000	70790000	0.3597106671016296
chr2	70791000	70792000	-0.4107717282650389
chr2	70792000	70793000	2.2628065258085615
chr2	70793000	70794000	1.2972372513580679
chr2	70794000	70795000	-0.6655987640372715
chr2	70795000	70796000	0.620680223503113
chr2	70796000	70797000	1.7927845477578275
chr2	70797000	70798000	-0.7703470971663386
chr2	70798000	70799000	-0.6073242473559379
chr2	70799000	70800000	-0.7580132419770552
chr2	70800000	70801000	-0.5222281798347225
chr2	70801000	70802000	2.159533063432559
chr2	70802000	70803000	0.5844465789625908
chr2	70803000	70804000	0.9303372132308793
chr2	70804000	70805000	1.3978452561557524
chr2	70805000	70806000	0.6279846498728074
chr2	70807000	70808000	1.3113045785350086
chr2	70808000	70809000	-0.1443911825999266
chr2	70809000	70810000	1.9666224998972839
chr2	70811000	70812000	-1.6228791240047111
chr2	70812000	70813000	1.9536824779251247
chr2	70815000	70816000	-0.6169511504126614
chr2	70816000	70817000	1.361503411470226
chr2	70817000	70818000	-1.3006551979188368
chr2	70819000	70820000	0.32923616750854756
chr2	70820000	70821000	0.6213606094807791
chr2	70821000	70822000	0.04808258205153563
chr2	70822000	70823000	-0.058395332266919765
chr2	70823000	70824000	0.001914675761449754
chr2	70826000	70827000	1.838048311749191
chr2	70830000	70831000	1.8278198900464533
chr2	70831000	70832000	1.7867438086137801
chr2	70832000	70833000	-0.15034569795901445
chr2	70833000	70834000	1.7183350452417647
chr2	70834000	70835000	2.145074890416734
chr2	70835000	70836000	0.4882351999296256
chr2	70836000	70837000	0.3143834767582997
chr2	70838000	70839000	1.2216972788034643
chr2	70839000	70840000	2.6373591436022252
chr2	70840000	70841000	2.0832094186806107
chr2	70841000	70842000	-1.4656689395408118
chr2	70842000	70843000	2.313785069272688
chr2	70843000	70844000	-1.429605135093808
chr2	70844000	70845000	0.08826681053516715
chr2	70845000	70846000	0.5871048744279804
chr2	70846000	70847000	-2.8741577748032374
chr2	70847000	70848000	-2.1660204069955014
chr2	70848000	70849000	-1.351998649779314
chr2	70849000	70850000	2.080997638602085
chr2	70850000	70851000	1.7373971993534407
chr2	70851000	70852000	-0.30310827768106563
chr2	70852000	70853000	2.4086215281679872
chr2	70854000	70855000	0.9364307979806403
chr2	70855000	70856000	-0.14927861676366638
chr2	70856000	70857000	1.1660443607995938
chr2	70857000	70858000	0.12832253193253554
chr2	70858000	70859000	0.5674549785643436
chr2	70859000	70860000	-0.7224656532019852
chr2	70860000	70861000	1.7180953156151975
chr2	70861000	70862000	0.7701368828687075
chr2	70862000	70863000	1.0741639979127717
chr2	70864000	70865000	0.43174996497711726
chr2	70865000	70866000	0.5713256409020989
chr2	70866000	70867000	0.16146193600179823
chr2	70867000	70868000	1.4419990407844403
chr2	70868000	70869000	0.7552154090543213
chr2	70870000	70871000	2.1140807736116054
chr2	70871000	70872000	2.7445463426828964
chr2	70872000	70873000	0.6660366734542729
chr2	70876000	70877000	-0.4421291293990535
chr2	70877000	70878000	-1.5195872825872034
chr2	70879000	70880000	0.7722273017327139
chr2	70880000	70881000	-1.4678088393858366
chr2	70882000	70883000	1.8740600619685561
chr2	70883000	70884000	1.299929582818056
chr2	70884000	70885000	0.6593354479561683
chr2	70885000	70886000	-1.0440696112031875
chr2	70886000	70887000	1.3968457144036583
chr2	70887000	70888000	2.53961934538686
chr2	70888000	70889000	3.7742625320502805
chr2	70889000	70890000	3.0235985679830177
chr2	70890000	70891000	1.4463958896008207
chr2	70891000	70892000	3.7526905971890323
chr2	70892000	70893000	2.3187710756271116
chr2	70893000	70894000	1.0185663375223863
chr2	70894000	70895000	0.5939197878965362
chr2	70896000	70897000	0.09354645030570385
chr2	70897000	70898000	-0.35037396278909083
chr2	70898000	70899000	1.0320697201237619
chr2	70899000	70900000	2.5364091041488837
chr2	70900000	70901000	2.2938151070097885
chr2	70902000	70903000	2.243304724243117
chr2	70903000	70904000	0.8673587076106233
chr2	70904000	70905000	4.2260248497370805
chr2	70905000	70906000	1.369463598889468
chr2	70907000	70908000	0.8296153366671392
chr2	70908000	70909000	1.2789744330082886
chr2	70909000	70910000	-0.8700320493739532
chr2	70911000	70912000	0.36492019722172125
chr2	70912000	70913000	0.9884603540522805
chr2	70913000	70914000	0.9481391070085478
chr2	70915000	70916000	0.3750220150996248
chr2	70916000	70917000	0.27467412494034543
chr2	70920000	70921000	-0.4720689108333117
chr2	70921000	70922000	1.062169278569293
chr2	70922000	70923000	2.0995934499974225
chr2	70923000	70924000	1.8073595250274013
chr2	70924000	70925000	2.378802776215125
chr2	70925000	70926000	0.8207581999518958
chr2	70926000	70927000	1.3139937146091218
chr2	70928000	70929000	1.10355954735399
chr2	70933000	70934000	1.1878426922180456
chr2	70934000	70935000	1.021144957530407
chr2	70935000	70936000	-0.37812330071784783
chr2	70936000	70937000	2.89081826875541
chr2	70937000	70938000	2.8317376299766868
chr2	70938000	70939000	2.907825450575023
chr2	70941000	70942000	2.963695908717599
chr2	70942000	70943000	1.761240581537616
chr2	70943000	70944000	1.7016344573939681
chr2	70944000	70945000	1.7023320929339862
chr2	70946000	70947000	1.1352545674007941
chr2	70948000	70949000	0.8310539983027885
chr2	70949000	70950000	2.113228398750645
chr2	70951000	70952000	1.9686465306015057
chr2	70952000	70953000	2.439093718743357
chr2	70953000	70954000	2.2008378895981426
chr2	70955000	70956000	1.1444061983414908
chr2	70956000	70957000	-0.49131617505136954
chr2	70958000	70959000	3.7084887759585174
chr2	70959000	70960000	4.247069306102917
chr2	70963000	70964000	4.256690035553707
chr2	70967000	70968000	1.4215875217664788
chr2	70969000	70970000	-0.017660124025790775
chr2	70970000	70971000	-2.1185810356832837
chr2	70971000	70972000	3.171342133824329
chr2	70972000	70973000	1.8865980047244233
chr2	70973000	70974000	0.12254711733569276
chr2	70974000	70975000	-0.9981973054300314
chr2	70975000	70976000	-2.001616143219399
chr2	70976000	70977000	1.1595165208519196
chr2	70978000	70979000	4.335503001645338
chr2	70979000	70980000	3.4855018226358534
chr2	70981000	70982000	1.452740702833494
chr2	70982000	70983000	4.234167719267358
chr2	70983000	70984000	1.4496377649889796
chr2	70984000	70985000	1.2790600554374032
chr2	70985000	70986000	1.6217389250650576
chr2	70986000	70987000	2.1919876194146313
chr2	70987000	70988000	0.797505662067223
chr2	70988000	70989000	0.8293206670580537
chr2	70989000	70990000	1.9965364408359216
chr2	70990000	70991000	1.5355502786750368
chr2	70991000	70992000	2.4291724804361436
chr2	70995000	70996000	1.0377725414449699
chr2	70998000	70999000	1.0295561015136274
chr2	70999000	71000000	0.2994846073811913
chr2	71000000	71001000	0.24708813464079196
chr2	71001000	71002000	2.80979047636862
chr2	71002000	71003000	0.8512201721563671
chr2	71003000	71004000	0.7254400996985727
chr2	71005000	71006000	1.1776147151503635
chr2	71006000	71007000	0.9767645147759514
chr2	71007000	71008000	0.9900959361446526
chr2	71008000	71009000	1.2308727681936367
chr2	71009000	71010000	-1.2682942186898967
chr2	71010000	71011000	-1.4671014212238989
chr2	71011000	71012000	-0.6920743856947827
chr2	71012000	71013000	-0.858709370381758
chr2	71013000	71014000	-0.7953574013570716
chr2	71016000	71017000	0.8329943785129678
chr2	71017000	71018000	-0.49876387029200414
chr2	71018000	71019000	-0.5712308043539027
chr2	71019000	71020000	-0.45932513152753046
chr2	71020000	71021000	-0.3298534600640753
chr2	71021000	71022000	0.09796518636562257
chr2	71022000	71023000	-1.0076253707391156
chr2	71023000	71024000	-0.023373225471132686
chr2	71025000	71026000	-3.183385336819029
chr2	71026000	71027000	-1.4975095030321233
chr2	71028000	71029000	-0.2558441962539091
chr2	71029000	71030000	-0.828965299815545
chr2	71031000	71032000	-0.667858927212608
chr2	71032000	71033000	-1.0237999266747737
chr2	71034000	71035000	-3.2895889518239807
chr2	71035000	71036000	-0.7387129260107587
chr2	71038000	71039000	-0.8544722222587158
chr2	71039000	71040000	-1.4042388147222196
chr2	71040000	71041000	-0.26697266881016657
chr2	71041000	71042000	-0.06242926888702722
chr2	71042000	71043000	0.604890044260129
chr2	71043000	71044000	1.2875553612841464
chr2	71044000	71045000	-1.0179907361135934
chr2	71045000	71046000	0.07028848834575169
chr2	71047000	71048000	-2.434018025382933
chr2	71048000	71049000	-2.275383474624164
chr2	71049000	71050000	0.15037987299309646
chr2	71055000	71056000	-1.4130054152177416
chr2	71058000	71059000	1.307467341976517
chr2	71059000	71060000	0.050581375140230256
chr2	71060000	71061000	1.9899550802311818
chr2	71061000	71062000	0.6296740036664689
chr2	71062000	71063000	1.1833939311809745
chr2	71064000	71065000	0.2998302954293946
chr2	71065000	71066000	-0.09507876115093858
chr2	71070000	71071000	2.633082551902303
chr2	71071000	71072000	1.4545879501542713
chr2	71072000	71073000	0.7409753890623558
chr2	71074000	71075000	1.473740264709209
chr2	71075000	71076000	-0.15654740368625317
chr2	71076000	71077000	3.378587517768509
chr2	71077000	71078000	1.9535720170251556
chr2	71078000	71079000	1.9695939245884952
chr2	71079000	71080000	0.594134811565888
chr2	71080000	71081000	-0.003627986592280557
chr2	71084000	71085000	-1.0430495287511161
chr2	71085000	71086000	0.49931638238333426
chr2	71086000	71087000	0.7876049105690416
chr2	71087000	71088000	-6.100551211509587
chr2	71088000	71089000	-1.7505674502941206
chr2	71089000	71090000	-1.037394364594339
chr2	71090000	71091000	-1.2699386058274609
chr2	71091000	71092000	-2.4373224350420593
chr2	71092000	71093000	0.6816674608842118
chr2	71093000	71094000	-0.5045812209554982
chr2	71095000	71096000	1.0428192552053255
chr2	71096000	71097000	0.6146300168760035
chr2	71098000	71099000	0.6847638284336952
chr2	71100000	71101000	0.19059736479658237
chr2	71101000	71102000	1.3269298911030594
chr2	71102000	71103000	0.9800432202148875
chr2	71103000	71104000	0.855357899133157
chr2	71105000	71106000	1.9851302500748016
chr2	71106000	71107000	1.0355396226949802
chr2	71107000	71108000	1.4735802574641494
chr2	71108000	71109000	0.04410006184459083
chr2	71110000	71111000	-0.12923501773218588
chr2	71111000	71112000	1.2572953604333106
chr2	71113000	71114000	1.6466491141924078
chr2	71117000	71118000	0.7535039792673929
chr2	71119000	71120000	0.6758416718343115
chr2	71121000	71122000	1.8719804046357686
chr2	71122000	71123000	0.2585524021777244
chr2	71129000	71130000	2.6274576861046506
chr2	71131000	71132000	1.7168271048283112
chr2	71132000	71133000	-1.0626375144130422
chr2	71133000	71134000	1.083389619372396
chr2	71134000	71135000	1.3923727613412042
chr2	71138000	71139000	1.2662925528588134
chr2	71139000	71140000	0.334385494265799
chr2	71140000	71141000	-0.15257112767673964
chr2	71141000	71142000	0.532274882744527
chr2	71142000	71143000	0.910192908706851
chr2	71143000	71144000	0.844248390772534
chr2	71144000	71145000	0.756646583620697
chr2	71145000	71146000	2.6193884824935627
chr2	71147000	71148000	2.475926970387018
chr2	71148000	71149000	1.7868723960207518
chr2	71151000	71152000	0.9843115887808963
chr2	71153000	71154000	0.5444201634422728
chr2	71155000	71156000	1.482281923782608
chr2	71156000	71157000	-0.34154103964399857
chr2	71157000	71158000	0.6685232959141564
chr2	71158000	71159000	-1.8659352426832212
chr2	71163000	71164000	-3.1586000312078553
chr2	71165000	71166000	-0.4174721075570977
chr2	71166000	71167000	1.1147419133200522
chr2	71167000	71168000	-0.8129115570280528
chr2	71168000	71169000	1.1731092830047996
chr2	71170000	71171000	-0.6350315743079955
chr2	71171000	71172000	1.6351291994858177
chr2	71173000	71174000	-0.09488678302084849
chr2	71174000	71175000	1.3892171867447989
chr2	71176000	71177000	-0.8933442614557334
chr2	71177000	71178000	1.3461343062488844
chr2	71178000	71179000	1.6256248218848464
chr2	71179000	71180000	0.2525465040112996
chr2	71180000	71181000	0.9703613856406811
chr2	71181000	71182000	0.6586734224251206
chr2	71182000	71183000	0.1475961975784957
chr2	71184000	71185000	2.0857009393462063
chr2	71186000	71187000	0.0717181560678008
chr2	71187000	71188000	1.1825147135516059
chr2	71188000	71189000	2.6913267327696238
chr2	71190000	71191000	0.8682774460343196
chr2	71191000	71192000	2.1150454059362125
chr2	71193000	71194000	0.4343384258820963
chr2	71194000	71195000	0.9906774788575841
chr2	71195000	71196000	1.1976358544156547
chr2	71196000	71197000	0.4076125297435758
chr2	71197000	71198000	0.4890856567018686
chr2	71198000	71199000	1.7734645171933607
chr2	71200000	71201000	2.9564195692100266
chr2	71201000	71202000	3.04556450432375
chr2	71202000	71203000	3.0094637512368196
chr2	71203000	71204000	-0.8318747719869728
chr2	71204000	71205000	2.2111315521551806
chr2	71205000	71206000	2.4248601902049036
chr2	71206000	71207000	1.8221927833635703
chr2	71207000	71208000	-0.09990789221612265
chr2	71208000	71209000	2.105621091253415
chr2	71209000	71210000	0.7396242876764714
chr2	71210000	71211000	0.8845045727215405
chr2	71212000	71213000	1.801995076420081
chr2	71213000	71214000	0.7965393279308791
chr2	71214000	71215000	1.7487805223229225
chr2	71215000	71216000	1.0462300283004662
chr2	71216000	71217000	2.5295781677001314
chr2	71217000	71218000	2.687127468311695
chr2	71218000	71219000	1.7457884606118694
chr2	71221000	71222000	-0.20867566570162838
chr2	71222000	71223000	2.2483952007484564
chr2	71223000	71224000	3.7459179577353394
chr2	71224000	71225000	1.3360987763521228
chr2	71225000	71226000	1.7082326164058343
chr2	71226000	71227000	0.6665784398853835
chr2	71227000	71228000	0.4003157550385027
chr2	71228000	71229000	-0.03469288529989068
chr2	71229000	71230000	1.3199865231268617
chr2	71231000	71232000	0.23251786153952142
chr2	71232000	71233000	0.4015301664047538
chr2	71233000	71234000	0.49611147444386894
chr2	71234000	71235000	0.8977481473635285
chr2	71236000	71237000	1.1307088401979943
chr2	71239000	71240000	1.366557335489429
chr2	71240000	71241000	2.886560627489611
chr2	71241000	71242000	1.24467515260771
chr2	71242000	71243000	1.696552793859234
chr2	71243000	71244000	0.7823608187582999
chr2	71244000	71245000	-0.8583414014370747
chr2	71246000	71247000	2.548777554579224
chr2	71247000	71248000	1.940526195821483
chr2	71250000	71251000	1.093465697060862
chr2	71251000	71252000	1.5130113090032524
chr2	71252000	71253000	1.8109096654843133
chr2	71253000	71254000	1.045113951156209
chr2	71254000	71255000	-0.4192864574467481
chr2	71255000	71256000	1.107202078683226
chr2	71257000	71258000	-0.26185366554852496
chr2	71258000	71259000	1.0473478370312024
chr2	71259000	71260000	1.9540931986603598
chr2	71261000	71262000	0.5098203991821671
chr2	71263000	71264000	1.7944276426095247
chr2	71264000	71265000	1.1724128830338405
chr2	71267000	71268000	-1.5604919116016567
chr2	71268000	71269000	1.35899523812508
chr2	71269000	71270000	1.1452048050156654
chr2	71270000	71271000	0.5121120916068947
chr2	71271000	71272000	1.221460704852004
chr2	71272000	71273000	0.8035970052511049
chr2	71273000	71274000	2.6639582338262646
chr2	71276000	71277000	0.2253180649299621
chr2	71278000	71279000	0.16200090883688192
chr2	71279000	71280000	-0.46640973296871346
chr2	71280000	71281000	2.7054980074234067
chr2	71281000	71282000	0.0349170486154746
chr2	71283000	71284000	1.6534891165847785
chr2	71284000	71285000	-0.1793678640347795
chr2	71285000	71286000	-1.2832036308036106
chr2	71287000	71288000	-0.27001057774641646
chr2	71289000	71290000	0.2738039187434064
chr2	71290000	71291000	1.6929782374146478
chr2	71291000	71292000	0.36701007519533785
chr2	71292000	71293000	0.5835712733044239
chr2	71293000	71294000	1.969471668030322
chr2	71294000	71295000	1.5355770158558761
chr2	71297000	71298000	0.5050555803576519
chr2	71298000	71299000	-0.2074348469700333
chr2	71299000	71300000	-0.6952970483833029
chr2	71302000	71303000	-0.3037433401283299
chr2	71304000	71305000	-1.343449311058877
chr2	71305000	71306000	-0.04532420015192308
chr2	71306000	71307000	-1.5993436663934264
chr2	71309000	71310000	-1.9072573465369054
chr2	71310000	71311000	0.8881065672472166
chr2	71311000	71312000	-0.1102417244839512
chr2	71313000	71314000	1.2046583073405341
chr2	71314000	71315000	-0.9345428534877053
chr2	71317000	71318000	0.6966266279143101
chr2	71318000	71319000	0.15958583581459435
chr2	71322000	71323000	-0.06985106854105183
chr2	71323000	71324000	2.7309598981449286
chr2	71324000	71325000	2.2742790015937344
chr2	71325000	71326000	1.3608327822452158
chr2	71326000	71327000	0.6584454675305922
chr2	71327000	71328000	0.5475319470363359
chr2	71328000	71329000	0.3415663260887115
chr2	71330000	71331000	1.2536044699456106
chr2	71331000	71332000	0.9216250892581799
chr2	71332000	71333000	-3.9788425783100476
chr2	71333000	71334000	-3.9241505932925316
chr2	71334000	71335000	-2.2562731141363224
chr2	71335000	71336000	-4.675275816163886
chr2	71338000	71339000	-0.5969066662807468
chr2	71339000	71340000	-2.169898213447962
chr2	71340000	71341000	-0.9760230253210451
chr2	71341000	71342000	-0.6725577374192704
chr2	71343000	71344000	-1.5987448040558772
chr2	71344000	71345000	-1.4253456580357111
chr2	71345000	71346000	-3.006005896306258
chr2	71346000	71347000	-1.0191263845331855
chr2	71347000	71348000	-3.179526796400192
chr2	71348000	71349000	-0.045430144364374744
chr2	71349000	71350000	2.044954942223137
chr2	71350000	71351000	-2.3152052671484737
chr2	71351000	71352000	-2.611361174829846
chr2	71352000	71353000	0.24069920145815418
chr2	71353000	71354000	-2.5132184417930157
chr2	71355000	71356000	-1.2494255893961503
chr2	71356000	71357000	-3.682238166327387
chr2	71357000	71358000	0.12111155688258181
chr2	71358000	71359000	-2.223216187975266
chr2	71359000	71360000	-2.2687300103888957
chr2	71360000	71361000	-0.47756425733077656
chr2	71361000	71362000	-0.07566973700393449
chr2	71362000	71363000	-1.7872117407089056
chr2	71363000	71364000	-0.6202999420276218
chr2	71364000	71365000	-0.745495551802619
chr2	71365000	71366000	-0.5654549968417569
chr2	71366000	71367000	-1.5618093612118422
chr2	71369000	71370000	-0.8256294725768443
chr2	71370000	71371000	-3.2060033699675263
chr2	71371000	71372000	-0.9913468836904664
chr2	71372000	71373000	-2.439246844115659
chr2	71375000	71376000	-2.23881568278153
chr2	71376000	71377000	-4.032019780978089
chr2	71377000	71378000	-2.6976171867661694
chr2	71378000	71379000	-2.6152242463259365
chr2	71379000	71380000	-0.6563250814450802
chr2	71380000	71381000	-1.6185791627175161
chr2	71381000	71382000	-0.7277466296029959
chr2	71382000	71383000	-1.3174987999413874
chr2	71384000	71385000	-1.8185438616594598
chr2	71385000	71386000	-1.339785517194972
chr2	71387000	71388000	-0.5099475303197585
chr2	71388000	71389000	-1.0461333810886833
chr2	71389000	71390000	-2.7027025200427364
chr2	71390000	71391000	-1.9215043328475783
chr2	71391000	71392000	-4.475917197824351
chr2	71392000	71393000	-1.783872114117174
chr2	71393000	71394000	-2.2693507891129703
chr2	71394000	71395000	-1.0492709194998848
chr2	71395000	71396000	-1.0248688105685855
chr2	71396000	71397000	-4.01176941143293
chr2	71397000	71398000	-1.1906551900954263
chr2	71398000	71399000	-0.728343330533707
chr2	71399000	71400000	-3.2979154181930492
chr2	71400000	71401000	-2.157816081620251
chr2	71401000	71402000	-1.6517977123607996
chr2	71402000	71403000	-1.038193890775463
chr2	71403000	71404000	-0.5908970393455671
chr2	71404000	71405000	-1.8723642197900925
chr2	71405000	71406000	-2.873506562712484
chr2	71406000	71407000	-2.4495973013095895
chr2	71407000	71408000	-1.515273665817134
chr2	71408000	71409000	-0.17557188538913504
chr2	71409000	71410000	-2.530401727807913
chr2	71418000	71419000	-5.928197086844717
chr2	71420000	71421000	-0.7454542096520151
chr2	71421000	71422000	-3.891306138251718
chr2	71422000	71423000	-0.7483720093500261
chr2	71423000	71424000	-1.5041654567349017
chr2	71424000	71425000	-3.8973499895886783
chr2	71425000	71426000	-1.5743597222085224
chr2	71426000	71427000	-1.8028867214231168
chr2	71427000	71428000	0.24781686751021856
chr2	71428000	71429000	-1.9533366044681215
chr2	71429000	71430000	-1.9583344723145266
chr2	71430000	71431000	-2.780299258740588
chr2	71431000	71432000	-0.9281077678518451
chr2	71433000	71434000	-1.254965715973714
chr2	71434000	71435000	-1.0442210322761514
chr2	71435000	71436000	-2.8006464386577314
chr2	71437000	71438000	-2.2011233129684276
chr2	71438000	71439000	-3.125229849158829
chr2	71439000	71440000	-0.5043886939842417
chr2	71440000	71441000	-1.2081687623272466
chr2	71442000	71443000	-1.7759326282364467
chr2	71443000	71444000	-3.0710702897935502
chr2	71444000	71445000	-1.9220551376570603
chr2	71445000	71446000	-2.0922006473106456
chr2	71446000	71447000	-1.4105872159049884
chr2	71447000	71448000	0.14343831790561157
chr2	71448000	71449000	1.3969530047598746
chr2	71449000	71450000	0.9007596985482768
chr2	71450000	71451000	-0.7723907468909352
chr2	71451000	71452000	0.18310708537573325
chr2	71452000	71453000	-0.11993001858245696
chr2	71453000	71454000	3.606003280237728
chr2	71454000	71455000	3.693401393225481
chr2	71455000	71456000	0.09185503666151629
chr2	71456000	71457000	-0.02354770601875116
chr2	71457000	71458000	2.0869248403940155
chr2	71458000	71459000	2.8632084987219684
chr2	71459000	71460000	0.5343830088780319
chr2	71460000	71461000	2.8407628445617616
chr2	71464000	71465000	2.088327770863264
chr2	71465000	71466000	1.1322510289600984
chr2	71467000	71468000	-1.4211212288570354
chr2	71468000	71469000	0.5478041219192277
chr2	71469000	71470000	0.2720021913792382
chr2	71471000	71472000	0.9541566932860861
chr2	71474000	71475000	-0.7045023578645159
chr2	71475000	71476000	1.1618437104253485
chr2	71477000	71478000	-2.0847680706791683
chr2	71478000	71479000	-1.4597802025337383
chr2	71480000	71481000	0.4058156279523518
chr2	71481000	71482000	0.5550923580215642
chr2	71482000	71483000	2.1575557169982353
chr2	71483000	71484000	1.8682959717577414
chr2	71486000	71487000	0.7813022144103938
chr2	71488000	71489000	0.9970330340936427
chr2	71491000	71492000	-0.27450691122340115
chr2	71492000	71493000	-0.26052763935028994
chr2	71495000	71496000	1.3823128198486225
chr2	71496000	71497000	0.4790951787349265
chr2	71497000	71498000	0.9587293081133258
chr2	71498000	71499000	-0.0547176056359518
chr2	71499000	71500000	-0.9255716550048023
chr2	71500000	71501000	2.2137459256166196
chr2	71501000	71502000	0.2734729445763927
chr2	71503000	71504000	3.0558631731695267
chr2	71504000	71505000	1.1075568137816145
chr2	71506000	71507000	1.8795888816989557
chr2	71509000	71510000	-2.0999408750653052
chr2	71513000	71514000	2.418550905105691
chr2	71515000	71516000	1.5363229022974634
chr2	71517000	71518000	1.199931734400357
chr2	71521000	71522000	0.33636900383092877
chr2	71522000	71523000	0.5981479270852894
chr2	71524000	71525000	2.538571273130069
chr2	71525000	71526000	-0.33403252744100326
chr2	71528000	71529000	1.0438579733425017
chr2	71529000	71530000	-1.6660935149144276
chr2	71530000	71531000	1.0657644851426529
chr2	71531000	71532000	1.082344068673691
chr2	71532000	71533000	-0.3106378095866717
chr2	71535000	71536000	2.51876689151853
chr2	71536000	71537000	2.831869986841844
chr2	71538000	71539000	2.4807140883994228
chr2	71539000	71540000	1.1255573488171466
chr2	71545000	71546000	1.2940403713272062
chr2	71548000	71549000	1.4027101639230979
chr2	71549000	71550000	2.274097745303452
chr2	71554000	71555000	1.1525318391719617
chr2	71555000	71556000	1.3308646514454083
chr2	71557000	71558000	1.8727281205505664
chr2	71558000	71559000	3.0125663196698973
chr2	71561000	71562000	1.863834625018559
chr2	71562000	71563000	2.4224292129818137
chr2	71563000	71564000	-0.1933044648920254
chr2	71564000	71565000	2.7038960838523924
chr2	71567000	71568000	2.0217708452161327
chr2	71568000	71569000	2.443027241287717
chr2	71569000	71570000	0.535958557623562
chr2	71577000	71578000	2.077792580867304
chr2	71578000	71579000	2.0960610051151316
chr2	71579000	71580000	3.0673658272784627
chr2	71580000	71581000	1.316792888207427
chr2	71581000	71582000	1.0375388292069376
chr2	71584000	71585000	0.9165567057035688
chr2	71585000	71586000	0.01248048058773227
chr2	71586000	71587000	1.2064304384869877
chr2	71587000	71588000	1.5662199937543952
chr2	71588000	71589000	3.0530468183555395
chr2	71589000	71590000	0.36056719067770493
chr2	71590000	71591000	2.2277931453633952
chr2	71594000	71595000	2.49494724495766
chr2	71595000	71596000	2.3616314470745734
chr2	71596000	71597000	3.440978775005196
chr2	71597000	71598000	2.473406063283935
chr2	71601000	71602000	2.019099135821559
chr2	71602000	71603000	3.426254127744039
chr2	71603000	71604000	3.917719598402261
chr2	71604000	71605000	3.932701772256922
chr2	71605000	71606000	1.2379229865891406
chr2	71606000	71607000	0.49084864651987753
chr2	71607000	71608000	1.792596689394929
chr2	71608000	71609000	1.8374218561736042
chr2	71611000	71612000	3.090783869837
chr2	71612000	71613000	0.8963687326235859
chr2	71613000	71614000	0.8845420650466527
chr2	71614000	71615000	2.1029045654189136
chr2	71615000	71616000	4.916970513899131
chr2	71616000	71617000	2.711269166511742
chr2	71619000	71620000	1.9926612168497333
chr2	71620000	71621000	1.6640165640636244
chr2	71621000	71622000	1.6030576046228127
chr2	71624000	71625000	-0.8125216152647504
chr2	71625000	71626000	0.8142929711828619
chr2	71626000	71627000	1.1379912804680403
chr2	71627000	71628000	0.07169414850565536
chr2	71628000	71629000	-0.26077182338333693
chr2	71630000	71631000	2.145356280438858
chr2	71631000	71632000	-0.23729159817334788
chr2	71632000	71633000	0.1853368492651329
chr2	71633000	71634000	1.3875380421525527
chr2	71634000	71635000	-0.013565888111634112
chr2	71636000	71637000	0.5945906898579094
chr2	71637000	71638000	2.273686493514955
chr2	71639000	71640000	-0.6593363155674445
chr2	71642000	71643000	1.0263847069124903
chr2	71643000	71644000	1.771580162127165
chr2	71645000	71646000	-0.04227887222108273
chr2	71646000	71647000	0.5843173231402876
chr2	71647000	71648000	1.540493541580752
chr2	71648000	71649000	-0.1189876634868201
chr2	71650000	71651000	-0.3536824801650063
chr2	71651000	71652000	-1.1639620861908444
chr2	71652000	71653000	-0.581434885031473
chr2	71654000	71655000	-1.7892203787628336
chr2	71655000	71656000	-0.1934313725212664
chr2	71656000	71657000	-0.21608177551989394
chr2	71657000	71658000	1.8804381894206617
chr2	71658000	71659000	1.1229061243217016
chr2	71659000	71660000	1.900860361446153
chr2	71660000	71661000	1.4977304685016952
chr2	71664000	71665000	-0.19314846786515907
chr2	71665000	71666000	1.212955260077308
chr2	71666000	71667000	-0.380575431725348
chr2	71667000	71668000	1.170646143842475
chr2	71668000	71669000	1.058420453409999
chr2	71669000	71670000	2.7932147968336176
chr2	71671000	71672000	0.5431815101252699
chr2	71674000	71675000	2.055156625887052
chr2	71675000	71676000	2.044462227440697
chr2	71676000	71677000	0.5103697431207247
chr2	71677000	71678000	-0.10687075393361173
chr2	71678000	71679000	0.8477347753325092
chr2	71679000	71680000	1.6690822287136056
chr2	71681000	71682000	2.4654035430929095
chr2	71682000	71683000	1.6020273528922475
chr2	71683000	71684000	1.654148348624122
chr2	71688000	71689000	1.225630259424892
chr2	71689000	71690000	2.3248150647884964
chr2	71690000	71691000	1.9217212201724638
chr2	71691000	71692000	0.38360564604512914
chr2	71692000	71693000	1.6853599977919076
chr2	71693000	71694000	0.6568377258328253
chr2	71694000	71695000	0.4484998597685482
chr2	71695000	71696000	2.6182101631008603
chr2	71696000	71697000	-0.16825941967740538
chr2	71697000	71698000	0.22850991861220105
chr2	71698000	71699000	-0.18426368039174745
chr2	71699000	71700000	0.5889214221176446
chr2	71700000	71701000	2.5082519998127966
chr2	71704000	71705000	2.575206561782483
chr2	71705000	71706000	1.6705586857921624
chr2	71708000	71709000	-0.5575822367350728
chr2	71712000	71713000	-0.5635192044590954
chr2	71713000	71714000	2.3348445521288204
chr2	71714000	71715000	-0.1625046722816563
chr2	71715000	71716000	0.39321880384088737
chr2	71716000	71717000	-0.8932105779257509
chr2	71717000	71718000	0.7723285171445207
chr2	71718000	71719000	-0.9596922439365168
chr2	71719000	71720000	-0.05297006083844047
chr2	71720000	71721000	-3.3723584713692207
chr2	71722000	71723000	0.21306763860869807
chr2	71723000	71724000	-3.4839427541763954
chr2	71726000	71727000	0.3832970146929092
chr2	71727000	71728000	2.2386721436442305
chr2	71728000	71729000	-0.5775753243147989
chr2	71729000	71730000	-0.2051668437629575
chr2	71730000	71731000	0.6890843293772754
chr2	71731000	71732000	0.5508340478720948
chr2	71732000	71733000	-1.07362339427837
chr2	71733000	71734000	-0.9428602243670319
chr2	71734000	71735000	-0.010503905236607443
chr2	71736000	71737000	-0.4606016825918653
chr2	71737000	71738000	-0.2118978471131999
chr2	71738000	71739000	-0.04430290136200429
chr2	71739000	71740000	-1.7099263605418837
chr2	71740000	71741000	0.5504473864444432
chr2	71741000	71742000	-1.1893047105477483
chr2	71742000	71743000	-0.4029902352754799
chr2	71744000	71745000	0.12951004739046726
chr2	71745000	71746000	0.45075198237469144
chr2	71746000	71747000	-0.25700460778043394
chr2	71747000	71748000	1.17121646662641
chr2	71748000	71749000	-1.104348141381435
chr2	71749000	71750000	1.2417037673777465
chr2	71750000	71751000	0.08728150460148022
chr2	71751000	71752000	-2.8777665080202564
chr2	71752000	71753000	0.3628729681262724
chr2	71753000	71754000	-1.403067511275025
chr2	71755000	71756000	-0.00735437277656512
chr2	71757000	71758000	0.6565275784734559
chr2	71758000	71759000	-0.40679967313985776
chr2	71759000	71760000	0.6607852333815675
chr2	71760000	71761000	1.7571019765535258
chr2	71761000	71762000	-0.5832525519724661
chr2	71763000	71764000	0.3310692847739596
chr2	71764000	71765000	-0.4691229060736774
chr2	71765000	71766000	-0.9866424580284918
chr2	71766000	71767000	1.1796772370150748
chr2	71767000	71768000	-1.321491843516895
chr2	71768000	71769000	0.9691274833982405
chr2	71771000	71772000	-2.319374404042313
chr2	71772000	71773000	-2.2505199541533063
chr2	71774000	71775000	0.2506434655715926
chr2	71775000	71776000	-0.53898246398911
chr2	71776000	71777000	-0.18622542144402301
chr2	71777000	71778000	1.0017144686207957
chr2	71779000	71780000	0.9152189139014973
chr2	71780000	71781000	1.0581827759067457
chr2	71781000	71782000	0.5603677104666467
chr2	71782000	71783000	1.6912627205460606
chr2	71785000	71786000	1.9472287195810893
chr2	71786000	71787000	0.23703195887515213
chr2	71787000	71788000	0.8221864781687133
chr2	71788000	71789000	0.5587121467073886
chr2	71789000	71790000	-0.619533355033906
chr2	71790000	71791000	0.8513310343073709
chr2	71792000	71793000	3.868382488638116
chr2	71793000	71794000	1.6870766677992406
chr2	71794000	71795000	1.8377639616679369
chr2	71797000	71798000	1.5505987798028493
chr2	71799000	71800000	0.7346003814789137
chr2	71800000	71801000	0.8587446132237604
chr2	71801000	71802000	-0.09943567175441849
chr2	71802000	71803000	-0.38897233554728694
chr2	71804000	71805000	0.6081135733854268
chr2	71805000	71806000	-0.3254670573052839
chr2	71807000	71808000	-0.5974002707721133
chr2	71809000	71810000	1.2525265843157378
chr2	71810000	71811000	-1.381843137282301
chr2	71811000	71812000	-1.0119314052544273
chr2	71812000	71813000	-0.5788642574782147
chr2	71814000	71815000	-1.6036865359845738
chr2	71815000	71816000	-3.294130722472135
chr2	71816000	71817000	-0.3031278761566479
chr2	71817000	71818000	-1.0607792355654755
chr2	71818000	71819000	-0.9645122351915013
chr2	71819000	71820000	-0.7478845294851769
chr2	71821000	71822000	-0.8820144359825793
chr2	71824000	71825000	-0.8005232516743647
chr2	71825000	71826000	1.8949972324861417
chr2	71826000	71827000	-2.5459165348152064
chr2	71827000	71828000	0.996817414320106
chr2	71828000	71829000	0.5625850752322735
chr2	71829000	71830000	-0.4316709873372869
chr2	71830000	71831000	0.887736106752754
chr2	71831000	71832000	1.803512399945471
chr2	71832000	71833000	1.2111250877949409
chr2	71833000	71834000	1.0276112870109753
chr2	71834000	71835000	1.1255359390772322
chr2	71835000	71836000	-0.4810163184654287
chr2	71836000	71837000	0.10962150261828793
chr2	71837000	71838000	-0.6264142756946363
chr2	71839000	71840000	1.4915278346110326
chr2	71840000	71841000	1.7440722546868574
chr2	71841000	71842000	1.0270169341567483
chr2	71842000	71843000	0.7848812484952636
chr2	71843000	71844000	-0.9592438906872969
chr2	71844000	71845000	1.8993323863461917
chr2	71845000	71846000	-0.9052607894775317
chr2	71846000	71847000	0.023716002098079666
chr2	71847000	71848000	0.22339039741140435
chr2	71849000	71850000	0.48389962444090956
chr2	71850000	71851000	2.3198171139301174
chr2	71851000	71852000	0.8009229119474959
chr2	71852000	71853000	0.9759432216633045
chr2	71853000	71854000	-0.46179054419672855
chr2	71854000	71855000	-1.0217754755472443
chr2	71855000	71856000	1.1541258000503334
chr2	71856000	71857000	-0.7318083572362217
chr2	71857000	71858000	0.6274042180899145
chr2	71858000	71859000	0.6142834946635033
chr2	71859000	71860000	0.8047765456337235
chr2	71860000	71861000	0.6753551285721423
chr2	71861000	71862000	2.169299213671026
chr2	71864000	71865000	-0.10338258332991414
chr2	71868000	71869000	0.11998211825748904
chr2	71869000	71870000	0.1349838689736881
chr2	71870000	71871000	-0.00010387244283520514
chr2	71874000	71875000	-0.8137715466240572
chr2	71875000	71876000	0.4195918804630472
chr2	71876000	71877000	0.450069827041545
chr2	71877000	71878000	1.9016016109297986
chr2	71882000	71883000	0.8358034933867831
chr2	71883000	71884000	2.0434313574407907
chr2	71884000	71885000	1.0891719851910873
chr2	71886000	71887000	-0.3669655583405437
chr2	71887000	71888000	-0.4136619389990721
chr2	71888000	71889000	1.7139943732725789
chr2	71889000	71890000	0.7228971291100684
chr2	71890000	71891000	-0.905418549814302
chr2	71891000	71892000	1.8253384050667674
chr2	71892000	71893000	1.1374327390817573
chr2	71893000	71894000	3.408407985028115
chr2	71894000	71895000	2.9874560938892216
chr2	71895000	71896000	1.806034087133573
chr2	71896000	71897000	1.065062007205801
chr2	71897000	71898000	1.42989042617824
chr2	71898000	71899000	-0.7142082192795824
chr2	71899000	71900000	-0.5937222486369602
chr2	71900000	71901000	-0.2935156315621893
chr2	71901000	71902000	2.443588431734182
chr2	71902000	71903000	0.14037187090376804
chr2	71903000	71904000	0.21914611140468626
chr2	71904000	71905000	-1.8165080410982064
chr2	71905000	71906000	-0.8554212536333002
chr2	71906000	71907000	-2.0416068397426184
chr2	71907000	71908000	-0.9896352358422755
chr2	71908000	71909000	-1.7625237449091369
chr2	71909000	71910000	-0.38154136542662387
chr2	71910000	71911000	1.7627529817399838
chr2	71911000	71912000	0.4306222414143045
chr2	71912000	71913000	-0.9687018965589057
chr2	71913000	71914000	-0.7220909021813111
chr2	71915000	71916000	-4.466581401973456
chr2	71916000	71917000	-2.1558969742728307
chr2	71917000	71918000	-0.8996961243314567
chr2	71918000	71919000	-0.5931057404491379
chr2	71919000	71920000	-0.2385300052628666
chr2	71920000	71921000	1.3638852891378774
chr2	71921000	71922000	1.1632997283156277
chr2	71922000	71923000	1.6622948553928258
chr2	71923000	71924000	0.7600342061445056
chr2	71924000	71925000	0.7883646372421735
chr2	71925000	71926000	1.5139615696737296
chr2	71926000	71927000	2.2224505276691824
chr2	71927000	71928000	0.47220099872547283
chr2	71928000	71929000	-0.39613203184602375
chr2	71929000	71930000	1.166286013350783
chr2	71930000	71931000	0.33313587811362416
chr2	71932000	71933000	0.41343259366372853
chr2	71933000	71934000	2.9282642046305183
chr2	71934000	71935000	1.900554492773248
chr2	71935000	71936000	1.5017995528228383
chr2	71937000	71938000	0.6582251566219516
chr2	71938000	71939000	0.33347742511252737
chr2	71939000	71940000	1.3592303730422282
chr2	71940000	71941000	1.082841825635126
chr2	71941000	71942000	1.3736121150110818
chr2	71942000	71943000	2.2107746819039007
chr2	71943000	71944000	2.3962733179569193
chr2	71944000	71945000	2.105924793404993
chr2	71945000	71946000	1.2326800282942687
chr2	71946000	71947000	-0.0207139469642692
chr2	71948000	71949000	1.2385199606775368
chr2	71949000	71950000	1.5425735288031759
chr2	71950000	71951000	0.04954924798387407
chr2	71951000	71952000	2.3721404966532127
chr2	71952000	71953000	-0.2747595477900676
chr2	71953000	71954000	-0.23173019872638448
chr2	71954000	71955000	0.17861007804905768
chr2	71955000	71956000	-0.9519027662338757
chr2	71957000	71958000	0.7784297695102893
chr2	71958000	71959000	0.4936897816953634
chr2	71959000	71960000	-0.39581938311427856
chr2	71960000	71961000	0.5069997690914894
chr2	71961000	71962000	2.1212124572670574
chr2	71962000	71963000	1.718958399652578
chr2	71963000	71964000	0.872731860873759
chr2	71964000	71965000	0.7369730370425375
chr2	71965000	71966000	-0.5059367331098313
chr2	71966000	71967000	1.7536097699403002
chr2	71967000	71968000	1.1552377475617712
chr2	71968000	71969000	-1.3460363964202129
chr2	71969000	71970000	1.0518543626567929
chr2	71970000	71971000	-1.1650085924611875
chr2	71971000	71972000	-0.3737773499737373
chr2	71972000	71973000	0.33765763147038913
chr2	71973000	71974000	1.2737738193058885
chr2	71974000	71975000	-1.1087709314461922
chr2	71975000	71976000	1.0248123487589205
chr2	71976000	71977000	-0.7536963782689864
chr2	71977000	71978000	-0.3940275388047462
chr2	71978000	71979000	-0.5415933560725112
chr2	71979000	71980000	0.45217615645391607
chr2	71981000	71982000	-0.18450591252838133
chr2	71982000	71983000	2.2489942347460743
chr2	71984000	71985000	1.5449814044938845
chr2	71985000	71986000	-0.18941086525318263
chr2	71986000	71987000	-0.9571802755674519
chr2	71987000	71988000	-0.5030549128074248
chr2	71988000	71989000	0.4249854571645774
chr2	71989000	71990000	1.538487074894939
chr2	71990000	71991000	2.071007668820412
chr2	71991000	71992000	-0.2974137463336428
chr2	71992000	71993000	1.0703445579513848
chr2	71994000	71995000	-1.3775480445514225
chr2	71995000	71996000	-0.2700807962328285
chr2	71996000	71997000	0.10382852030049156
chr2	71997000	71998000	-0.8959200151167428
chr2	71998000	71999000	0.6847036466728577
chr2	71999000	72000000	-0.03768485045061459
chr2	72000000	72001000	0.8975566824638452
chr2	72001000	72002000	2.226367919212046
chr2	72002000	72003000	1.902620999539643
chr2	72003000	72004000	1.1704120592261051
chr2	72004000	72005000	2.0291004296344934
chr2	72005000	72006000	1.4347724166619835
chr2	72006000	72007000	1.8128919746090815
chr2	72008000	72009000	1.5958055618845541
chr2	72010000	72011000	1.3349729375423116
chr2	72011000	72012000	1.6329029104977326
chr2	72012000	72013000	0.07002939512030146
chr2	72013000	72014000	-0.844655472846741
chr2	72014000	72015000	-3.960962208308384
chr2	72021000	72022000	-5.163833753588252
chr2	72022000	72023000	-3.1625448347271305
chr2	72024000	72025000	0.5030787993013333
chr2	72025000	72026000	-1.0693157716760957
chr2	72026000	72027000	0.9087441427897881
chr2	72028000	72029000	1.1044364128834845
chr2	72029000	72030000	-0.29412990319818805
chr2	72030000	72031000	2.463505664900461
chr2	72031000	72032000	1.7501750897802455
chr2	72032000	72033000	1.8571867521781944
chr2	72034000	72035000	0.6030234754724958
chr2	72035000	72036000	1.4320562414280602
chr2	72036000	72037000	-1.9232603102480967
chr2	72038000	72039000	0.6070968483112718
chr2	72039000	72040000	1.5629920770981829
chr2	72040000	72041000	2.5320971834230765
chr2	72041000	72042000	-1.0418402175115855
chr2	72042000	72043000	1.3346315154959563
chr2	72043000	72044000	0.5184347444821059
chr2	72044000	72045000	1.9666817181178409
chr2	72046000	72047000	0.7203387927020114
chr2	72047000	72048000	1.962130134902487
chr2	72049000	72050000	2.272962966863581
chr2	72050000	72051000	0.8085039426392202
chr2	72051000	72052000	2.62134412827274
chr2	72053000	72054000	0.033614872968945525
chr2	72054000	72055000	0.033643219404725117
chr2	72056000	72057000	0.3009279649548928
chr2	72057000	72058000	0.5540746802384079
chr2	72058000	72059000	2.0215019380406094
chr2	72059000	72060000	1.0159639433322716
chr2	72060000	72061000	1.2625404608400088
chr2	72061000	72062000	-2.2182936184117907
chr2	72062000	72063000	-1.4817535164773967
chr2	72063000	72064000	-2.835272114261119
chr2	72070000	72071000	-3.5750740437724047
chr2	72071000	72072000	-0.11408129573030511
chr2	72073000	72074000	-0.5978035622074127
chr2	72074000	72075000	-0.8619811964275065
chr2	72075000	72076000	2.291889486707072
chr2	72076000	72077000	0.3358175003086846
chr2	72078000	72079000	-0.22888859703898054
chr2	72080000	72081000	0.5425877735762473
chr2	72084000	72085000	0.8673106587809203
chr2	72085000	72086000	2.812555361969357
chr2	72086000	72087000	1.5105637980084474
chr2	72087000	72088000	-1.5995410839883752
chr2	72088000	72089000	0.33481337354901625
chr2	72089000	72090000	0.7250687040840204
chr2	72091000	72092000	1.0449154465015522
chr2	72092000	72093000	1.7342480326049805
chr2	72093000	72094000	1.5368941875461548
chr2	72094000	72095000	2.02093185299029
chr2	72095000	72096000	2.4267586331601256
chr2	72096000	72097000	1.6860022282544171
chr2	72098000	72099000	0.09449976468173896
chr2	72099000	72100000	-1.8518140131019996
chr2	72100000	72101000	-0.20218929790173265
chr2	72101000	72102000	0.6333179245320996
chr2	72103000	72104000	0.8791040554811131
chr2	72105000	72106000	2.4814634390285932
chr2	72106000	72107000	0.5484296521705715
chr2	72107000	72108000	0.6422708047737968
chr2	72108000	72109000	-0.13032017435183485
chr2	72109000	72110000	1.1607230928723664
chr2	72110000	72111000	2.734263786857114
chr2	72111000	72112000	-0.040766577191103194
chr2	72112000	72113000	0.7683461968760937
chr2	72113000	72114000	0.3178997016770598
chr2	72114000	72115000	1.9581716898626689
chr2	72117000	72118000	2.3202462117219023
chr2	72118000	72119000	0.8762844906914579
chr2	72119000	72120000	0.34713037717109974
chr2	72120000	72121000	-0.14066500579042676
chr2	72121000	72122000	-1.811155055619651
chr2	72122000	72123000	0.18574718163888673
chr2	72125000	72126000	1.9275628980254909
chr2	72126000	72127000	0.9607102578824366
chr2	72127000	72128000	1.1841740469439368
chr2	72128000	72129000	0.7003422452461163
chr2	72129000	72130000	0.3408728078314457
chr2	72130000	72131000	0.8477593290266634
chr2	72131000	72132000	2.875435301120629
chr2	72147000	72148000	6.091071015307596
chr2	72148000	72149000	4.30992202742028
chr2	72149000	72150000	6.327205513987365
chr2	72150000	72151000	2.184447536870114
chr2	72151000	72152000	2.0929639388566605
chr2	72152000	72153000	2.0412171391097313
chr2	72154000	72155000	2.9590584383603042
chr2	72155000	72156000	2.117118172486636
chr2	72156000	72157000	2.4332323007029704
chr2	72157000	72158000	0.8982450820670378
chr2	72158000	72159000	1.547732372857294
chr2	72159000	72160000	1.11033156959098
chr2	72160000	72161000	-0.5687948015284653
chr2	72163000	72164000	1.3870317377827528
chr2	72164000	72165000	1.4366439824887638
chr2	72165000	72166000	1.5215566119539574
chr2	72166000	72167000	2.928468092547762
chr2	72167000	72168000	1.329398955962409
chr2	72168000	72169000	1.4413444652023482
chr2	72169000	72170000	0.06222518519088382
chr2	72171000	72172000	1.9191710447945727
chr2	72172000	72173000	1.8769678731468291
chr2	72173000	72174000	1.6321929638961827
chr2	72174000	72175000	-1.0127351896115409
chr2	72175000	72176000	0.3907195638820782
chr2	72177000	72178000	0.43608681156112133
chr2	72178000	72179000	3.240643833557259
chr2	72179000	72180000	1.5412086588102212
chr2	72180000	72181000	2.612041672957001
chr2	72182000	72183000	2.177936489571162
chr2	72183000	72184000	-0.26334456385626104
chr2	72184000	72185000	2.903691265705892
chr2	72186000	72187000	2.3381146903275574
chr2	72187000	72188000	1.9057697172894106
chr2	72188000	72189000	2.6549370497980496
chr2	72190000	72191000	2.39991606394367
chr2	72191000	72192000	1.9951766623119414
chr2	72192000	72193000	0.2375763769859714
chr2	72193000	72194000	0.9037766471299239
chr2	72194000	72195000	1.1970829938445509
chr2	72195000	72196000	1.8544695500635666
chr2	72196000	72197000	0.7266429960043995
chr2	72197000	72198000	2.029111979516915
chr2	72198000	72199000	1.1925359041424985
chr2	72199000	72200000	2.801428580940661
chr2	72200000	72201000	2.5817022756152705
chr2	72201000	72202000	0.96340667584778
chr2	72202000	72203000	2.490918318436726
chr2	72203000	72204000	0.6097274392511194
chr2	72204000	72205000	2.6396306557914526
chr2	72205000	72206000	1.9773627892952754
chr2	72206000	72207000	2.7318777756389694
chr2	72207000	72208000	2.192127936609973
chr2	72208000	72209000	0.4360602397871051
chr2	72210000	72211000	0.7527321668098438
chr2	72211000	72212000	0.3896807771919054
chr2	72212000	72213000	-0.27017978427806766
chr2	72213000	72214000	1.2513628570195205
chr2	72215000	72216000	0.7363899669527193
chr2	72216000	72217000	1.2041713957753266
chr2	72217000	72218000	1.4080081821383263
chr2	72218000	72219000	1.4670583281649863
chr2	72219000	72220000	2.096211573868752
chr2	72220000	72221000	0.6398253192533517
chr2	72221000	72222000	1.72379063785354
chr2	72222000	72223000	0.2724024830617168
chr2	72223000	72224000	0.5385642032735113
chr2	72224000	72225000	1.6489588352222142
chr2	72226000	72227000	0.9857386764473653
chr2	72227000	72228000	0.5115964462888479
chr2	72229000	72230000	0.3265643048922976
chr2	72230000	72231000	0.6908054955999436
chr2	72231000	72232000	1.6664369306400892
chr2	72232000	72233000	1.101484051081979
chr2	72233000	72234000	1.5547657167502027
chr2	72234000	72235000	2.9349308173428206
chr2	72235000	72236000	1.6389609430196173
chr2	72236000	72237000	-0.24506503673247387
chr2	72237000	72238000	0.6442788963478928
chr2	72238000	72239000	1.66322358257138
chr2	72239000	72240000	2.6414248502365933
chr2	72240000	72241000	-0.297730596773385
chr2	72241000	72242000	-0.4489868503765374
chr2	72242000	72243000	0.7717237381547752
chr2	72243000	72244000	1.46555150200258
chr2	72244000	72245000	0.17916831529243907
chr2	72245000	72246000	0.38474838353215696
chr2	72246000	72247000	2.1243995386204295
chr2	72247000	72248000	0.6040595979238432
chr2	72248000	72249000	1.0308502244511841
chr2	72249000	72250000	0.2663787762318108
chr2	72250000	72251000	-1.5440745418313975
chr2	72252000	72253000	0.4750705240107074
chr2	72253000	72254000	1.276180606205951
chr2	72254000	72255000	-0.26850690356154155
chr2	72255000	72256000	0.7325052882573228
chr2	72256000	72257000	1.7284566999780682
chr2	72257000	72258000	0.5257838767056153
chr2	72259000	72260000	0.4670620873737745
chr2	72260000	72261000	1.129056945157292
chr2	72261000	72262000	2.5608834555911737
chr2	72262000	72263000	0.8104029003226402
chr2	72263000	72264000	0.9783853173530945
chr2	72264000	72265000	-1.0609049423899832
chr2	72267000	72268000	0.5442791665777038
chr2	72268000	72269000	1.5396428022105675
chr2	72269000	72270000	0.2500241932404448
chr2	72270000	72271000	1.7444394054345638
chr2	72271000	72272000	1.6002231755144678
chr2	72272000	72273000	-0.46792896391949823
chr2	72273000	72274000	1.2470139115746577
chr2	72274000	72275000	-0.2501994766654726
chr2	72275000	72276000	-0.10455486617704374
chr2	72276000	72277000	1.0630387064195228
chr2	72277000	72278000	0.6134390522163063
chr2	72278000	72279000	2.7431462374255884
chr2	72279000	72280000	-0.785169951653594
chr2	72280000	72281000	0.7887426117219712
chr2	72281000	72282000	-0.3753241675177294
chr2	72282000	72283000	-0.02144189297510835
chr2	72283000	72284000	1.3325799718931615
chr2	72284000	72285000	1.4480866894684346
chr2	72285000	72286000	0.9833685886551481
chr2	72286000	72287000	0.5163889820586061
chr2	72288000	72289000	1.8571618692306444
chr2	72289000	72290000	0.11272912799583036
chr2	72290000	72291000	2.0691868649419147
chr2	72291000	72292000	0.32362261146386767
chr2	72292000	72293000	2.1934063441244755
chr2	72293000	72294000	-1.97327717541733
chr2	72294000	72295000	0.8935511875335805
chr2	72296000	72297000	0.042153257426915496
chr2	72297000	72298000	0.7312848753827668
chr2	72298000	72299000	0.9511222156390439
chr2	72299000	72300000	0.4102014532675943
chr2	72300000	72301000	2.033446493853597
chr2	72301000	72302000	1.4708291797518305
chr2	72302000	72303000	2.5553422730189697
chr2	72303000	72304000	2.2538776389267694
chr2	72304000	72305000	1.1030821239419977
chr2	72305000	72306000	2.359156607131426
chr2	72306000	72307000	0.6796350922901221
chr2	72308000	72309000	0.8111437187698326
chr2	72309000	72310000	3.8148620634188264
chr2	72310000	72311000	1.4957097614078831
chr2	72311000	72312000	1.3775520742597827
chr2	72313000	72314000	1.80399044154373
chr2	72314000	72315000	2.3998110480248824
chr2	72315000	72316000	1.9840115120923003
chr2	72316000	72317000	0.30114433553278175
chr2	72317000	72318000	0.22744795643072308
chr2	72318000	72319000	1.0251891664764505
chr2	72319000	72320000	1.6305653773568045
chr2	72320000	72321000	3.576060839243523
chr2	72322000	72323000	1.5209923367992502
chr2	72324000	72325000	2.4360906621556517
chr2	72325000	72326000	1.5189487064558633
chr2	72326000	72327000	1.35211465770228
chr2	72327000	72328000	1.724818103540025
chr2	72328000	72329000	3.132607609494727
chr2	72329000	72330000	1.2144743208708477
chr2	72330000	72331000	0.413115184227523
chr2	72331000	72332000	1.757907590485847
chr2	72332000	72333000	2.5025804197383614
chr2	72333000	72334000	1.6946739169861504
chr2	72335000	72336000	2.639549538525157
chr2	72336000	72337000	2.4333319383346446
chr2	72337000	72338000	1.2099237275623431
chr2	72338000	72339000	0.0023865700037450327
chr2	72339000	72340000	1.3856996421673857
chr2	72340000	72341000	0.4729836695048909
chr2	72341000	72342000	1.5963507162531294
chr2	72342000	72343000	1.0349741706192024
chr2	72343000	72344000	2.360707120141988
chr2	72344000	72345000	-1.1623884847255
chr2	72345000	72346000	2.440560433952792
chr2	72346000	72347000	0.7230404840424036
chr2	72347000	72348000	3.172545558954154
chr2	72348000	72349000	2.0538575034639357
chr2	72349000	72350000	1.9887276077713414
chr2	72350000	72351000	0.1189932425518121
chr2	72351000	72352000	1.6945092106629474
chr2	72354000	72355000	-0.05377048680854907
chr2	72355000	72356000	0.9732186809729497
chr2	72356000	72357000	1.2390914033779403
chr2	72357000	72358000	-0.032026261866414475
chr2	72358000	72359000	0.2567408354823718
chr2	72359000	72360000	0.957474098618109
chr2	72361000	72362000	1.8887416271868755
chr2	72362000	72363000	1.2665947781304419
chr2	72363000	72364000	2.8468586188174307
chr2	72364000	72365000	0.15816778282856467
chr2	72365000	72366000	-0.14550565676529628
chr2	72367000	72368000	-2.977106748654106
chr2	72368000	72369000	-3.185092842748287
chr2	72369000	72370000	-2.4752187635448792
chr2	72370000	72371000	-1.9544071845160214
chr2	72371000	72372000	-0.4534229716640721
chr2	72372000	72373000	1.793253599707468
chr2	72373000	72374000	1.9114664421572058
chr2	72374000	72375000	-0.7322454543505299
chr2	72375000	72376000	-0.32951310328457134
chr2	72376000	72377000	0.7270805163960055
chr2	72377000	72378000	1.9568009579433807
chr2	72378000	72379000	1.400105386990609
chr2	72379000	72380000	-0.12387333752990443
chr2	72380000	72381000	2.415565194944205
chr2	72381000	72382000	0.4991311317908198
chr2	72382000	72383000	-0.26398277903543294
chr2	72383000	72384000	1.5690244088223442
chr2	72384000	72385000	-0.04836827266520097
chr2	72386000	72387000	1.5307693098928628
chr2	72387000	72388000	-1.2131501572957881
chr2	72388000	72389000	0.02443291070646906
chr2	72389000	72390000	-0.38858624889068905
chr2	72390000	72391000	0.4716915358887446
chr2	72391000	72392000	1.3769580327277111
chr2	72392000	72393000	0.7899990013818526
chr2	72393000	72394000	-0.6307013717973218
chr2	72394000	72395000	0.4622133307454739
chr2	72395000	72396000	-1.402974290861958
chr2	72396000	72397000	-0.6453323877979908
chr2	72399000	72400000	-1.8093889110183954
chr2	72402000	72403000	-0.6728186189105116
chr2	72403000	72404000	-3.0079929479941194
chr2	72404000	72405000	-1.2454422741770816
chr2	72405000	72406000	-7.710969813932329
chr2	72406000	72407000	-6.30559611395488
chr2	72407000	72408000	-5.547804079644357
chr2	72408000	72409000	-4.88234550968868
chr2	72409000	72410000	-2.6438673402242334
chr2	72410000	72411000	-3.531235574662463
chr2	72411000	72412000	0.6877113559689231
chr2	72412000	72413000	1.3828041624242737
chr2	72414000	72415000	1.8548978424081786
chr2	72416000	72417000	1.8723118235062548
chr2	72417000	72418000	1.2084348783758354
chr2	72418000	72419000	1.2417663724872838
chr2	72419000	72420000	-1.3400226851386752
chr2	72420000	72421000	0.9933087016594895
chr2	72423000	72424000	2.4973111354596265
chr2	72424000	72425000	1.0397132512611726
chr2	72425000	72426000	-0.2640009427583834
chr2	72426000	72427000	1.6934376631427273
chr2	72427000	72428000	3.657464961053167
chr2	72428000	72429000	1.5319556848835472
chr2	72429000	72430000	3.466077284496145
chr2	72430000	72431000	1.0670347162667129
chr2	72431000	72432000	1.9051386182895782
chr2	72432000	72433000	0.9341151845987542
chr2	72433000	72434000	0.1948980702841658
chr2	72434000	72435000	-0.8750271938414573
chr2	72436000	72437000	-0.9644590428027803
chr2	72437000	72438000	2.348030337231636
chr2	72438000	72439000	-0.8684067822886571
chr2	72439000	72440000	1.1141692931505975
chr2	72440000	72441000	1.5518308696238907
chr2	72442000	72443000	0.95492240804794
chr2	72443000	72444000	-0.5326573596594351
chr2	72444000	72445000	2.18929924313267
chr2	72445000	72446000	-0.7019712979774888
chr2	72446000	72447000	-0.9492340428894522
chr2	72447000	72448000	0.33396522504213055
chr2	72448000	72449000	0.4402610232844673
chr2	72450000	72451000	0.9019435573253406
chr2	72451000	72452000	0.4196107309922425
chr2	72452000	72453000	1.1451228092891295
chr2	72453000	72454000	-0.14866327440248767
chr2	72454000	72455000	0.24855671962509202
chr2	72455000	72456000	0.1996342182619798
chr2	72456000	72457000	-3.7121923930855885
chr2	72457000	72458000	-0.15743848764072907
chr2	72458000	72459000	-2.9658662644715243
chr2	72459000	72460000	-6.837956047753715
chr2	72462000	72463000	-1.434083337345785
chr2	72463000	72464000	0.4593655303662566
chr2	72464000	72465000	0.1979003953499579
chr2	72465000	72466000	-0.008917849419829788
chr2	72467000	72468000	0.7390044831004654
chr2	72468000	72469000	-1.1666457107033954
chr2	72469000	72470000	-1.9530792843611209
chr2	72471000	72472000	-3.1552521919303502
chr2	72472000	72473000	-2.6659571004033973
chr2	72473000	72474000	-1.0861422977357291
chr2	72474000	72475000	-0.4792157752458042
chr2	72475000	72476000	0.5853182005463691
chr2	72476000	72477000	-0.2207887934452378
chr2	72477000	72478000	0.6748378286693331
chr2	72478000	72479000	0.4203702288207107
chr2	72479000	72480000	1.6923262580518634
chr2	72480000	72481000	1.7187403438111672
chr2	72481000	72482000	-0.9413756662259047
chr2	72482000	72483000	0.8480665731690464
chr2	72483000	72484000	-1.3057728608989243
chr2	72485000	72486000	-0.9826553209515675
chr2	72486000	72487000	0.4266124145632538
chr2	72487000	72488000	1.1669620514416315
chr2	72488000	72489000	1.5411012840944287
chr2	72489000	72490000	-0.9754760152017027
chr2	72490000	72491000	1.4702615150915535
chr2	72491000	72492000	-0.21116234612767348
chr2	72492000	72493000	0.23245216455377615
chr2	72494000	72495000	1.8654513564357138
chr2	72495000	72496000	-0.27503101243268496
chr2	72496000	72497000	1.1807884963427322
chr2	72497000	72498000	-1.1215035389552412
chr2	72500000	72501000	0.8455732764927446
chr2	72501000	72502000	-0.47184523858473854
chr2	72502000	72503000	-0.24288796916284353
chr2	72503000	72504000	0.1695511287200986
chr2	72504000	72505000	0.4861757456923709
chr2	72505000	72506000	0.36324459549413685
chr2	72506000	72507000	0.5647137311419339
chr2	72509000	72510000	1.4590900714951827
chr2	72510000	72511000	1.066103406159198
chr2	72511000	72512000	0.8734848577153443
chr2	72513000	72514000	0.0965439975119627
chr2	72514000	72515000	-0.08695407649413782
chr2	72515000	72516000	2.350630588797037
chr2	72516000	72517000	0.5289686517933727
chr2	72517000	72518000	0.8091989175624137
chr2	72518000	72519000	1.2489078856182656
chr2	72519000	72520000	0.47849062483839205
chr2	72520000	72521000	2.502983820293911
chr2	72521000	72522000	0.9089722713524934
chr2	72522000	72523000	1.9499590771445774
chr2	72524000	72525000	2.491706703854926
chr2	72525000	72526000	-0.158083074351311
chr2	72526000	72527000	0.885370381351295
chr2	72527000	72528000	1.8744325462688767
chr2	72528000	72529000	-0.8888436551658929
chr2	72529000	72530000	-0.08888631226400066
chr2	72530000	72531000	-0.5057082030781325
chr2	72531000	72532000	1.7640436844813432
chr2	72532000	72533000	0.9639972038077066
chr2	72533000	72534000	0.20127436688358064
chr2	72534000	72535000	0.7308968334291182
chr2	72536000	72537000	-1.2909481657362423
chr2	72538000	72539000	0.4302508381022551
chr2	72539000	72540000	1.7254614911553778
chr2	72540000	72541000	1.2314212262911872
chr2	72541000	72542000	1.4018946947344573
chr2	72542000	72543000	0.8962425725710761
chr2	72543000	72544000	-1.2091897058274848
chr2	72544000	72545000	1.0050858034800476
chr2	72545000	72546000	-1.0113706028281215
chr2	72546000	72547000	0.37337847002866364
chr2	72547000	72548000	-0.6063282506748328
chr2	72548000	72549000	0.8732730167487195
chr2	72549000	72550000	-0.5587503641897154
chr2	72550000	72551000	-1.149500492801825
chr2	72552000	72553000	-0.9188083881338437
chr2	72553000	72554000	-0.09415115725268006
chr2	72554000	72555000	1.0277928317075224
chr2	72555000	72556000	1.0036958371985092
chr2	72556000	72557000	1.2689174503968221
chr2	72558000	72559000	0.5619943940096588
chr2	72559000	72560000	0.005240083152842492
chr2	72560000	72561000	0.9644918505788962
chr2	72561000	72562000	-0.7365042992080879
chr2	72562000	72563000	-1.6828479359147233
chr2	72563000	72564000	1.3503189339870936
chr2	72564000	72565000	0.44098616574017124
chr2	72566000	72567000	0.24992254717227227
chr2	72567000	72568000	-7.980613304470793e-05
chr2	72568000	72569000	1.0861259240752201
chr2	72569000	72570000	0.6054808703802913
chr2	72570000	72571000	1.0787521085263645
chr2	72572000	72573000	-0.5686665211486395
chr2	72573000	72574000	0.3389672465721706
chr2	72575000	72576000	-0.03288812732617527
chr2	72576000	72577000	-0.2789000601206404
chr2	72577000	72578000	2.142130084613998
chr2	72578000	72579000	-0.5495478647514092
chr2	72579000	72580000	0.5157624857018507
chr2	72581000	72582000	3.1022174178612842
chr2	72582000	72583000	0.4578685063457129
chr2	72583000	72584000	0.03189208620453171
chr2	72584000	72585000	1.4473302178242413
chr2	72586000	72587000	1.4245035414028941
chr2	72587000	72588000	1.2981767457757598
chr2	72588000	72589000	1.2331280939936975
chr2	72589000	72590000	1.4890258667667873
chr2	72590000	72591000	-0.07692778667184991
chr2	72591000	72592000	1.261968849320241
chr2	72592000	72593000	1.893105012481181
chr2	72594000	72595000	2.3439912287407942
chr2	72595000	72596000	1.9511002776909643
chr2	72598000	72599000	2.3294292032188055
chr2	72599000	72600000	1.5184965166752311
chr2	72601000	72602000	-0.1779967587964467
chr2	72602000	72603000	0.9477770289010193
chr2	72604000	72605000	0.18480611730137184
chr2	72605000	72606000	0.5474490128425621
chr2	72606000	72607000	1.3579040768338457
chr2	72607000	72608000	1.0581899150790828
chr2	72608000	72609000	1.4826896369610054
chr2	72609000	72610000	-1.0194667872180148
chr2	72610000	72611000	2.083214028567883
chr2	72611000	72612000	0.4927701724654846
chr2	72612000	72613000	1.528847997984148
chr2	72613000	72614000	1.8144728286593588
chr2	72614000	72615000	0.8771903995530532
chr2	72615000	72616000	-1.3992925759872408
chr2	72616000	72617000	2.4138297204464774
chr2	72618000	72619000	0.7008754821655643
chr2	72619000	72620000	-0.5470893723324293
chr2	72621000	72622000	1.6572619563970656
chr2	72622000	72623000	-0.5831636379492166
chr2	72623000	72624000	-0.542665460569415
chr2	72624000	72625000	1.2033173127526489
chr2	72626000	72627000	-2.9593306940922015
chr2	72627000	72628000	2.5255587034512006
chr2	72628000	72629000	0.972999813149112
chr2	72629000	72630000	-0.2759764298304761
chr2	72630000	72631000	0.43109942507561305
chr2	72632000	72633000	-0.32949211401074996
chr2	72633000	72634000	-0.5123598014771195
chr2	72634000	72635000	1.448071278151077
chr2	72635000	72636000	-0.8074855984993285
chr2	72638000	72639000	0.37617680872586096
chr2	72639000	72640000	0.8181890557031692
chr2	72640000	72641000	-1.7685676799462127
chr2	72641000	72642000	-3.122764731697899
chr2	72644000	72645000	-1.4469658527119218
chr2	72645000	72646000	-4.171220393781049
chr2	72646000	72647000	-2.848832142643709
chr2	72647000	72648000	-2.4701364811887334
chr2	72648000	72649000	-0.33015733288005183
chr2	72649000	72650000	0.039788638457880776
chr2	72650000	72651000	1.4424975703813658
chr2	72651000	72652000	0.661108913544739
chr2	72654000	72655000	0.4781566625300119
chr2	72655000	72656000	0.14385538073288504
chr2	72656000	72657000	-0.4991285561760235
chr2	72659000	72660000	-1.4592531355583935
chr2	72662000	72663000	2.1399591986078765
chr2	72663000	72664000	-1.7626662923474956
chr2	72664000	72665000	0.28326415526275533
chr2	72665000	72666000	-0.011764942774028208
chr2	72666000	72667000	1.6265373954452083
chr2	72667000	72668000	-0.7215949154848109
chr2	72668000	72669000	0.7737969994866322
chr2	72669000	72670000	1.1017243436571942
chr2	72670000	72671000	0.7642090873201218
chr2	72671000	72672000	0.03517686378633505
chr2	72673000	72674000	-0.03446115818149638
chr2	72674000	72675000	1.8814735043204618
chr2	72675000	72676000	-0.2419226990588422
chr2	72676000	72677000	0.5299357690120505
chr2	72677000	72678000	0.39305578987230627
chr2	72678000	72679000	0.8669099576863905
chr2	72679000	72680000	0.6611515384694372
chr2	72680000	72681000	-0.873562985320794
chr2	72681000	72682000	0.44479881566962004
chr2	72682000	72683000	0.4909740139592396
chr2	72683000	72684000	0.24729845351622218
chr2	72684000	72685000	2.985473097711409
chr2	72685000	72686000	-0.21836167753409833
chr2	72686000	72687000	-0.18154700222065737
chr2	72687000	72688000	0.17924179251504513
chr2	72688000	72689000	-1.0035100876923266
chr2	72689000	72690000	-0.5832771786656837
chr2	72690000	72691000	0.4202644318692308
chr2	72692000	72693000	0.7874784758633736
chr2	72693000	72694000	2.73973597742003
chr2	72694000	72695000	2.1080099561574306
chr2	72695000	72696000	0.2950969325233018
chr2	72696000	72697000	1.0306988198560025
chr2	72697000	72698000	0.9399987994049421
chr2	72698000	72699000	-1.859996105682646
chr2	72699000	72700000	-0.669731062478784
chr2	72700000	72701000	0.370530043798638
chr2	72706000	72707000	0.8460751573727886
chr2	72707000	72708000	-0.3053089162296499
chr2	72709000	72710000	0.7746103373721757
chr2	72710000	72711000	0.4799862055814668
chr2	72711000	72712000	2.070911397179931
chr2	72712000	72713000	0.3489936897456559
chr2	72714000	72715000	0.18170900044108013
chr2	72715000	72716000	0.9926046658438324
chr2	72716000	72717000	0.21276857563055712
chr2	72717000	72718000	0.06786994634957146
chr2	72718000	72719000	2.4237406017987873
chr2	72719000	72720000	0.8412578866909716
chr2	72720000	72721000	1.835468086165184
chr2	72722000	72723000	0.19017130501352097
chr2	72723000	72724000	1.5628183153079112
chr2	72724000	72725000	0.3738417101808416
chr2	72725000	72726000	2.371837708778314
chr2	72726000	72727000	0.9480630425343506
chr2	72727000	72728000	1.1203759446977875
chr2	72728000	72729000	0.7986736234740691
chr2	72730000	72731000	0.7475492448691694
chr2	72731000	72732000	1.6498002763970994
chr2	72732000	72733000	0.7080397405816018
chr2	72733000	72734000	1.4354139309737424
chr2	72734000	72735000	0.649761842575759
chr2	72735000	72736000	1.1866716515930589
chr2	72736000	72737000	0.6896806542110536
chr2	72737000	72738000	1.207073453273929
chr2	72738000	72739000	-0.3982722506480444
chr2	72739000	72740000	0.8578986387001182
chr2	72740000	72741000	2.3016862192613323
chr2	72741000	72742000	2.2187876309875656
chr2	72742000	72743000	2.4231211992026562
chr2	72743000	72744000	0.10489793798369222
chr2	72744000	72745000	0.7288443907715644
chr2	72745000	72746000	1.2139106522212397
chr2	72746000	72747000	-0.11737513307084006
chr2	72747000	72748000	1.5275438044222829
chr2	72748000	72749000	1.5295949259273907
chr2	72749000	72750000	0.6713661010473221
chr2	72750000	72751000	2.0984653599252048
chr2	72751000	72752000	-0.9615990200596372
chr2	72752000	72753000	-1.2247480583833736
chr2	72753000	72754000	-0.19751267045718265
chr2	72755000	72756000	-0.749282368091398
chr2	72756000	72757000	2.4264545318860105
chr2	72757000	72758000	-0.17489614057470376
chr2	72759000	72760000	2.3672154379548207
chr2	72760000	72761000	-0.1789064810806233
chr2	72761000	72762000	-0.534756349289153
chr2	72765000	72766000	0.0185093431974621
chr2	72769000	72770000	0.49751241103556476
chr2	72770000	72771000	-0.12256433057345764
chr2	72771000	72772000	1.0605178856998927
chr2	72772000	72773000	1.0135410164310477
chr2	72774000	72775000	2.1056502698084216
chr2	72775000	72776000	2.661332639448613
chr2	72776000	72777000	1.496819845385703
chr2	72777000	72778000	1.810640724881418
chr2	72778000	72779000	0.3464393878729067
chr2	72779000	72780000	0.8347935973769572
chr2	72780000	72781000	-1.2508543445272975
chr2	72781000	72782000	1.4014778949931839
chr2	72782000	72783000	-0.5882711941532607
chr2	72784000	72785000	0.7509488398951117
chr2	72785000	72786000	1.2184484932140944
chr2	72786000	72787000	1.3551907405463222
chr2	72787000	72788000	2.254766358612753
chr2	72788000	72789000	0.6425339119779282
chr2	72789000	72790000	0.06093620231463101
chr2	72790000	72791000	3.1244824858404057
chr2	72791000	72792000	2.659727232050797
chr2	72792000	72793000	1.7617190021134692
chr2	72794000	72795000	0.37585358878623654
chr2	72795000	72796000	2.021678708809533
chr2	72797000	72798000	1.106833392896071
chr2	72798000	72799000	0.8808177580897555
chr2	72800000	72801000	-0.008481111370881438
chr2	72801000	72802000	0.3275937006717463
chr2	72803000	72804000	1.4035107962167748
chr2	72804000	72805000	1.7082227121633538
chr2	72805000	72806000	0.343721523429656
chr2	72806000	72807000	1.0442909030129466
chr2	72807000	72808000	1.0126165483096403
chr2	72808000	72809000	-0.021012281600532704
chr2	72809000	72810000	0.6179828874079898
chr2	72810000	72811000	1.0874583093841517
chr2	72811000	72812000	-0.1807764867328426
chr2	72812000	72813000	2.302042772095393
chr2	72813000	72814000	0.7871301075702081
chr2	72814000	72815000	0.7587008089776937
chr2	72817000	72818000	0.7185489679451459
chr2	72819000	72820000	1.513741997580671
chr2	72820000	72821000	2.230449869712792
chr2	72821000	72822000	-0.35870907078398334
chr2	72822000	72823000	0.2561989500325147
chr2	72824000	72825000	1.1714727961821068
chr2	72825000	72826000	4.362537560716852
chr2	72826000	72827000	-0.3942756322189908
chr2	72828000	72829000	-1.0601472235988936
chr2	72829000	72830000	1.4319395233485361
chr2	72830000	72831000	0.7778371553931498
chr2	72831000	72832000	1.0518569410954282
chr2	72832000	72833000	-0.550669556181483
chr2	72833000	72834000	-0.14146249801026334
chr2	72834000	72835000	0.8136747981158632
chr2	72835000	72836000	1.1074546219713117
chr2	72836000	72837000	0.8880190351856588
chr2	72838000	72839000	-0.6324849448474138
chr2	72839000	72840000	2.5082571695730898
chr2	72840000	72841000	-0.07198917453337428
chr2	72841000	72842000	-0.10449154057464424
chr2	72842000	72843000	1.3502651092935167
chr2	72843000	72844000	1.8710904082021562
chr2	72844000	72845000	-0.30192013532393935
chr2	72847000	72848000	0.29851523992523954
chr2	72848000	72849000	0.14062250373071045
chr2	72849000	72850000	-0.2864285414953747
chr2	72851000	72852000	3.0242700046479416
chr2	72852000	72853000	0.6245680157774637
chr2	72854000	72855000	0.32877210803479295
chr2	72855000	72856000	0.8915452449621517
chr2	72856000	72857000	0.718723987941892
chr2	72857000	72858000	0.824093242164783
chr2	72858000	72859000	-1.1340433520193467
chr2	72859000	72860000	1.577869017739166
chr2	72861000	72862000	1.642964452569782
chr2	72862000	72863000	1.5033011840168748
chr2	72863000	72864000	2.178328931374468
chr2	72866000	72867000	1.1065394244780293
chr2	72867000	72868000	0.7420066241735332
chr2	72868000	72869000	1.844130244862321
chr2	72869000	72870000	0.43515667331891145
chr2	72870000	72871000	1.4603174158237415
chr2	72873000	72874000	0.9196089758075643
chr2	72874000	72875000	2.210037400314917
chr2	72875000	72876000	1.551270655196563
chr2	72879000	72880000	1.3294646863825277
chr2	72880000	72881000	0.20934555287109138
chr2	72881000	72882000	1.183129664531139
chr2	72882000	72883000	0.630653685071814
chr2	72883000	72884000	-0.4147345192466091
chr2	72885000	72886000	0.974314247306514
chr2	72886000	72887000	-0.8443598923650172
chr2	72890000	72891000	1.2983243187736722
chr2	72891000	72892000	3.9176364547411593
chr2	72892000	72893000	1.7730365224413345
chr2	72893000	72894000	1.8537090937065221
chr2	72895000	72896000	3.5556360320132567
chr2	72896000	72897000	2.0003792015283914
chr2	72897000	72898000	2.7685032417448046
chr2	72898000	72899000	2.816431578713638
chr2	72899000	72900000	2.3247156806462903
chr2	72900000	72901000	4.069436407612621
chr2	72901000	72902000	2.2349220515740633
chr2	72902000	72903000	0.6909385281136223
chr2	72903000	72904000	1.6602362224208695
chr2	72905000	72906000	1.2052639332183468
chr2	72907000	72908000	1.6501905338837393
chr2	72908000	72909000	2.80689614764177
chr2	72910000	72911000	0.24462965572914327
chr2	72911000	72912000	0.7761234666671118
chr2	72912000	72913000	2.5030568492536527
chr2	72913000	72914000	-0.6101673234491028
chr2	72914000	72915000	0.8220665421480867
chr2	72915000	72916000	0.5529888154377816
chr2	72923000	72924000	1.4031801828889747
chr2	72925000	72926000	2.424070550197647
chr2	72926000	72927000	1.7344202773573307
chr2	72927000	72928000	-2.15788681850773
chr2	72928000	72929000	2.2131133516227095
chr2	72929000	72930000	1.6370616736442258
chr2	72930000	72931000	4.445004910993918
chr2	72934000	72935000	3.6325974997672823
chr2	72935000	72936000	4.550321041214208
chr2	72938000	72939000	3.481789518531116
chr2	72941000	72942000	3.2835913098573517
chr2	72942000	72943000	2.45109516796828
chr2	72944000	72945000	3.3035106915430372
chr2	72945000	72946000	5.801663650316523
chr2	72946000	72947000	3.783487367317783
chr2	72948000	72949000	3.499612421773843
chr2	72949000	72950000	3.5921699104313682
chr2	72950000	72951000	4.163369526974914
chr2	72952000	72953000	2.7902558426013653
chr2	72953000	72954000	4.131405931314362
chr2	72954000	72955000	3.2540398556564285
chr2	72956000	72957000	0.5136674357305021
chr2	72957000	72958000	0.6953331758013845
chr2	72958000	72959000	3.106013870466869
chr2	72959000	72960000	3.6998537930018736
chr2	72960000	72961000	6.1435355464248875
chr2	72961000	72962000	4.356923750206232
chr2	72962000	72963000	1.9852476332703592
chr2	72963000	72964000	1.7464012004226692
chr2	72965000	72966000	3.033242501073746
chr2	72966000	72967000	1.4827198407704107
chr2	72967000	72968000	0.4251366299450248
chr2	72968000	72969000	2.60154742065093
chr2	72969000	72970000	2.62518272292596
chr2	72970000	72971000	3.0774506287449888
chr2	72971000	72972000	3.169788675100577
chr2	72972000	72973000	3.1686795340305958
chr2	72973000	72974000	5.517936887881486
chr2	72974000	72975000	2.558940689284642
chr2	72975000	72976000	3.012008121830623
chr2	72976000	72977000	1.9725935178869722
chr2	72978000	72979000	0.7645674147764433
chr2	72979000	72980000	2.4507791666982794
chr2	72980000	72981000	1.85884782408011
chr2	72981000	72982000	3.5457015171584936
chr2	72983000	72984000	3.490447703031029
chr2	72984000	72985000	-0.21903073402340079
chr2	72986000	72987000	2.3622751125405035
chr2	72987000	72988000	3.182936690730276
chr2	72988000	72989000	2.4688718581028244
chr2	72989000	72990000	0.1924934255401967
chr2	72990000	72991000	1.0777196070816442
chr2	72992000	72993000	4.544954103412573
chr2	72993000	72994000	2.0784602081885
chr2	72994000	72995000	2.914343280259643
chr2	72995000	72996000	2.424192295829256
chr2	72997000	72998000	1.4400985921022038
chr2	72999000	73000000	0.33812546066708155
chr2	73000000	73001000	3.342759783089647
chr2	73001000	73002000	2.050882782658029
chr2	73003000	73004000	1.0616501470185584
chr2	73004000	73005000	2.2764727514851124
chr2	73005000	73006000	2.8973194501249755
chr2	73006000	73007000	1.0415257030963296
chr2	73007000	73008000	0.6640988296199529
chr2	73008000	73009000	2.5168233531569277
chr2	73009000	73010000	1.236811097188804
chr2	73010000	73011000	1.3327551551796586
chr2	73011000	73012000	2.840132378624491
chr2	73012000	73013000	1.130791469072926
chr2	73013000	73014000	2.098013844958896
chr2	73014000	73015000	1.4912842774205128
chr2	73015000	73016000	1.254180695105566
chr2	73016000	73017000	0.6876528274705701
chr2	73017000	73018000	0.6776786483537862
chr2	73018000	73019000	2.0458218351685655
chr2	73020000	73021000	2.2827792615542566
chr2	73021000	73022000	1.696304345122929
chr2	73022000	73023000	1.7791286554557932
chr2	73023000	73024000	0.01886040489351709
chr2	73024000	73025000	2.0656963699151656
chr2	73025000	73026000	1.8260223859757116
chr2	73027000	73028000	-0.6416536413523504
chr2	73028000	73029000	1.176142029956493
chr2	73029000	73030000	2.017735993030504
chr2	73030000	73031000	1.2580687574254417
chr2	73031000	73032000	-0.5245662925165402
chr2	73032000	73033000	2.2599663600432702
chr2	73033000	73034000	0.06651838831455754
chr2	73034000	73035000	0.5831995249473365
chr2	73036000	73037000	3.2407206231049375
chr2	73037000	73038000	1.5079652996876869
chr2	73038000	73039000	1.3291523622219592
chr2	73039000	73040000	1.0693092284483015
chr2	73040000	73041000	2.9531260337177008
chr2	73041000	73042000	0.6456239841172103
chr2	73042000	73043000	0.45244827426165324
chr2	73043000	73044000	1.0098485562253177
chr2	73044000	73045000	0.7479853882806428
chr2	73045000	73046000	3.0051612849749074
chr2	73048000	73049000	-1.1854580776254147
chr2	73050000	73051000	1.413192198140122
chr2	73052000	73053000	-0.669213470325772
chr2	73053000	73054000	-0.09451491773128784
chr2	73054000	73055000	-0.5558931091391366
chr2	73055000	73056000	1.7048608699860146
chr2	73057000	73058000	0.6655032799392674
chr2	73058000	73059000	0.31968243336060065
chr2	73059000	73060000	1.2886682559249991
chr2	73060000	73061000	-1.4929552141356637
chr2	73062000	73063000	1.0265961843969653
chr2	73063000	73064000	0.48577236000524
chr2	73064000	73065000	-0.10264333950891512
chr2	73065000	73066000	0.20095506686185335
chr2	73066000	73067000	1.7897577592695324
chr2	73067000	73068000	0.00683695701606129
chr2	73068000	73069000	0.9679984840033067
chr2	73069000	73070000	-2.0822597015691287
chr2	73070000	73071000	2.502048193528837
chr2	73071000	73072000	1.2722713849134104
chr2	73073000	73074000	0.15530089503953362
chr2	73075000	73076000	4.6188387636567825
chr2	73076000	73077000	3.5640072339059445
chr2	73077000	73078000	2.295345334174679
chr2	73078000	73079000	4.43224984909965
chr2	73079000	73080000	2.2935771549630646
chr2	73080000	73081000	2.85558091360545
chr2	73081000	73082000	4.183363979825037
chr2	73082000	73083000	3.3424572765213836
chr2	73083000	73084000	2.853320833652461
chr2	73084000	73085000	2.4083118548412608
chr2	73085000	73086000	2.7774393435048883
chr2	73086000	73087000	4.371784886466497
chr2	73087000	73088000	2.3339864269927806
chr2	73088000	73089000	3.320656126594247
chr2	73089000	73090000	4.5548729292748655
chr2	73090000	73091000	1.3945311530444633
chr2	73091000	73092000	1.4989879541104867
chr2	73092000	73093000	1.187645400842824
chr2	73093000	73094000	2.0231504118098433
chr2	73095000	73096000	2.0666666973467067
chr2	73096000	73097000	2.8048750258627795
chr2	73097000	73098000	1.2773791865878756
chr2	73098000	73099000	1.02111438776874
chr2	73101000	73102000	1.6849840679261994
chr2	73102000	73103000	2.0892703077739005
chr2	73103000	73104000	0.08244605569111055
chr2	73104000	73105000	1.8736348495183184
chr2	73105000	73106000	-0.16237124133594563
chr2	73106000	73107000	0.7175163118363185
chr2	73107000	73108000	1.7071926030532778
chr2	73108000	73109000	0.22406692507957182
chr2	73109000	73110000	-0.9642226540843285
chr2	73110000	73111000	1.2316506644699858
chr2	73111000	73112000	0.7718257493957268
chr2	73112000	73113000	2.596010867833415
chr2	73114000	73115000	3.0233836963605087
chr2	73116000	73117000	2.462479742001167
chr2	73119000	73120000	2.6185963148699174
chr2	73120000	73121000	1.2291333089237926
chr2	73121000	73122000	1.9838820665015073
chr2	73122000	73123000	1.0367191252618286
chr2	73123000	73124000	2.1742802034440984
chr2	73124000	73125000	-0.6791149588122599
chr2	73125000	73126000	1.659782388037917
chr2	73128000	73129000	2.1368840601919676
chr2	73129000	73130000	0.5507124855586613
chr2	73134000	73135000	1.468445108786903
chr2	73136000	73137000	0.29291947323342227
chr2	73138000	73139000	2.028544858217688
chr2	73139000	73140000	1.1930771739960182
chr2	73141000	73142000	0.9179005105473746
chr2	73142000	73143000	2.020598106402585
chr2	73143000	73144000	0.57678237876661
chr2	73144000	73145000	1.1872801657235064
chr2	73145000	73146000	1.2246736262368385
chr2	73146000	73147000	2.375087677758031
chr2	73147000	73148000	-0.1488766809028822
chr2	73148000	73149000	3.5783296491414998
chr2	73150000	73151000	1.0766815939026257
chr2	73152000	73153000	1.8606108849771168
chr2	73155000	73156000	-1.5528477048630298
chr2	73156000	73157000	2.3801427049930832
chr2	73157000	73158000	-1.529594173182558
chr2	73158000	73159000	0.5198427689758242
chr2	73159000	73160000	0.5680459284994809
chr2	73160000	73161000	0.6116455754477759
chr2	73161000	73162000	0.3668100849545139
chr2	73163000	73164000	0.7179489445010948
chr2	73164000	73165000	0.9396948824089171
chr2	73165000	73166000	0.32924043862470903
chr2	73172000	73173000	2.018982736433002
chr2	73173000	73174000	2.557146280630918
chr2	73174000	73175000	2.9358762730976062
chr2	73175000	73176000	2.75527013850557
chr2	73176000	73177000	6.535081984714308
chr2	73177000	73178000	3.818926610290522
chr2	73179000	73180000	0.04485274228635754
chr2	73180000	73181000	1.7816140219657022
chr2	73184000	73185000	2.1764877806034666
chr2	73186000	73187000	1.8697539132129455
chr2	73187000	73188000	1.8125645175934635
chr2	73188000	73189000	2.5125951917197566
chr2	73189000	73190000	0.5050212855076719
chr2	73191000	73192000	1.20699305380588
chr2	73192000	73193000	1.2388973218219073
chr2	73195000	73196000	1.6012460995758595
chr2	73196000	73197000	1.9388167446211282
chr2	73197000	73198000	0.9945724550665971
chr2	73198000	73199000	0.7701269087892063
chr2	73199000	73200000	2.6363856248151807
chr2	73202000	73203000	2.9150280028932265
chr2	73203000	73204000	2.2951190904299814
chr2	73207000	73208000	1.1468925233507135
chr2	73208000	73209000	0.4752753254857998
chr2	73210000	73211000	3.4974067452147164
chr2	73211000	73212000	2.3299277611869575
chr2	73212000	73213000	1.5030266995848822
chr2	73213000	73214000	0.3465291113648303
chr2	73214000	73215000	-0.7429803993990379
chr2	73215000	73216000	0.3829404781386121
chr2	73216000	73217000	2.3921622991739078
chr2	73217000	73218000	0.6861139728070637
chr2	73218000	73219000	3.4826624924644376
chr2	73219000	73220000	1.911555098092129
chr2	73220000	73221000	3.444413948336872
chr2	73222000	73223000	2.0106470533692775
chr2	73223000	73224000	2.642905943560314
chr2	73224000	73225000	2.0665225918636936
chr2	73225000	73226000	1.9227113398722218
chr2	73226000	73227000	2.083151392617551
chr2	73227000	73228000	-1.5287242723839412
chr2	73228000	73229000	4.039463558048056
chr2	73229000	73230000	1.1277133409250857
chr2	73232000	73233000	2.9364941329960477
chr2	73234000	73235000	0.17408766488750535
chr2	73235000	73236000	-1.6838152196091507
chr2	73236000	73237000	-0.5581588269380094
chr2	73237000	73238000	1.0197478149879673
chr2	73238000	73239000	-0.25113454683481506
chr2	73239000	73240000	0.419470235903807
chr2	73240000	73241000	1.1152013758122636
chr2	73242000	73243000	2.4758132875946433
chr2	73243000	73244000	1.0599379149736374
chr2	73244000	73245000	1.9095560772387523
chr2	73245000	73246000	-0.4264549347212736
```
